## Supplementary material for "Massively parallel identification of causal variants underlying gene expression differences in a yeast cross": File S2 (gzipped): 276337_file15 (part 11 of 12)

```
chrXV	99844	chrXV:99844_A/G	A	G	60975.3	.	AC=1;AF=0.5;AN=2;BaseQRankSum=-0.068;ClippingRankSum=-1.115;DP=721;FS=0;MQ=59.96;MQ0=0;MQRankSum=0.269;QD=32.71;ReadPosRankSum=7.104;SOR=0.709	GT:AD:DP:GQ:PL	0:379,0:379:99:0,16067,.	1:0,342:342:99:14459,0,.
chrXV	99913	chrXV:99913_T/C	T	C	50391.7	.	AC=1;AF=0.5;AN=2;BaseQRankSum=12.689;ClippingRankSum=1.283;DP=689;FS=1.1;MQ=59.94;MQ0=0;MQRankSum=-0.146;QD=30.08;ReadPosRankSum=4.803;SOR=0.808	GT:AD:DP:GQ:PL	0:358,0:358:99:0,13823,.	1:0,331:331:99:13961,0,.
chrXV	100003	chrXV:100003_G/A	G	A	57093.3	.	AC=1;AF=0.5;AN=2;BaseQRankSum=-0.053;ClippingRankSum=0.433;DP=695;FS=1.137;MQ=59.95;MQ0=0;MQRankSum=1.251;QD=28.18;ReadPosRankSum=0.552;SOR=0.65	GT:AD:DP:GQ:PL	0:350,0:350:99:0,14646,.	1:0,345:345:99:14717,0,.
chrXV	100171	chrXV:100171_G/A	G	A	69922.3	.	AC=1;AF=0.5;AN=2;BaseQRankSum=0.17;ClippingRankSum=1.02;DP=705;FS=1.113;MQ=59.94;MQ0=0;MQRankSum=0.426;QD=30.16;ReadPosRankSum=2.54;SOR=0.619	GT:AD:DP:GQ:PL	0:383,0:383:99:0,16033,.	1:0,322:322:99:14429,0,.
chrXV	100194	chrXV:100194_A/G	A	G	54321.3	.	AC=1;AF=0.5;AN=2;BaseQRankSum=-2.115;ClippingRankSum=0.607;DP=719;FS=0.538;MQ=59.96;MQ0=0;MQRankSum=0.733;QD=34.06;ReadPosRankSum=0.486;SOR=0.634	GT:AD:DP:GQ:PL	0:394,0:394:99:0,17703,.	1:0,325:325:99:13803,0,.
chrXV	100228	chrXV:100228_A/G	A	G	56306.3	.	AC=1;AF=0.5;AN=2;BaseQRankSum=-3.596;ClippingRankSum=1.837;DP=707;FS=0;MQ=59.94;MQ0=0;MQRankSum=0.021;QD=26.04;ReadPosRankSum=0.327;SOR=0.684	GT:AD:DP:GQ:PL	0:379,0:379:99:0,15855,.	1:0,328:328:99:13540,0,.
chrXV	100273	chrXV:100273_T/C	T	C	54591.3	.	AC=1;AF=0.5;AN=2;BaseQRankSum=-2.518;ClippingRankSum=1.829;DP=713;FS=0;MQ=59.95;MQ0=0;MQRankSum=-0.535;QD=32.09;ReadPosRankSum=0.766;SOR=0.738	GT:AD:DP:GQ:PL	0:382,0:382:99:0,15915,.	1:0,331:331:99:14031,0,.
chrXV	100319	chrXV:100319_T/C	T	C	73706.8	.	AC=1;AF=0.5;AN=2;BaseQRankSum=-3.385;ClippingRankSum=-0.511;DP=614;FS=5.101;MQ=59.95;MQ0=0;MQRankSum=0.089;QD=34.41;ReadPosRankSum=-3.569;SOR=0.563	GT:AD:DP:GQ:PL	0:331,0:331:99:0,13800,.	1:0,283:283:99:11896,0,.
chrXV	100603	chrXV:100603_A/G	A	G	73655.7	.	AC=1;AF=0.5;AN=2;BaseQRankSum=-2.384;ClippingRankSum=-0.49;DP=715;FS=1.214;MQ=59.94;MQ0=0;MQRankSum=0.862;QD=29.33;ReadPosRankSum=3.527;SOR=0.796	GT:AD:DP:GQ:PL	0:354,0:354:99:0,14722,.	1:1,360:361:99:15278,0,.
chrXV	100717	chrXV:100717_T/C	T	C	68497.9	.	AC=1;AF=0.5;AN=2;BaseQRankSum=-2.085;ClippingRankSum=0.895;DP=713;FS=1.833;MQ=59.94;MQ0=0;MQRankSum=-0.299;QD=34.94;ReadPosRankSum=3.604;SOR=0.855	GT:AD:DP:GQ:PL	0:377,0:377:99:0,15871,.	1:1,335:336:99:14123,0,.
chrXV	101077	chrXV:101077_C/T	C	T	69654.3	.	AC=1;AF=0.5;AN=2;BaseQRankSum=1.676;ClippingRankSum=-1.101;DP=686;FS=0;MQ=59.92;MQ0=0;MQRankSum=-0.816;QD=31.78;ReadPosRankSum=0.416;SOR=0.714	GT:AD:DP:GQ:PL	0:358,0:358:99:0,14882,.	1:0,328:328:99:13941,0,.
chrXV	101328	chrXV:101328_T/C	T	C	46488.3	.	AC=1;AF=0.5;AN=2;BaseQRankSum=-1.712;ClippingRankSum=0.33;DP=621;FS=0;MQ=59.93;MQ0=0;MQRankSum=-0.929;QD=25.76;ReadPosRankSum=0.968;SOR=0.681	GT:AD:DP:GQ:PL	0:320,0:320:99:0,12911,.	1:0,301:301:99:12386,0,.
chrXV	101400	chrXV:101400_A/G	A	G	71511.5	.	AC=1;AF=0.5;AN=2;BaseQRankSum=-9.541;ClippingRankSum=-1.608;DP=697;FS=1.406;MQ=59.93;MQ0=0;MQRankSum=2.783;QD=35.29;ReadPosRankSum=1.134;SOR=0.904	GT:AD:DP:GQ:PL	0:372,0:372:99:0,15469,.	1:0,325:325:99:13268,0,.
chrXV	101463	chrXV:101463_T/C	T	C	39716.7	.	AC=1;AF=0.5;AN=2;BaseQRankSum=1.832;ClippingRankSum=0.679;DP=717;FS=0.533;MQ=59.96;MQ0=0;MQRankSum=-1.165;QD=22.78;ReadPosRankSum=7.059;SOR=0.771	GT:AD:DP:GQ:PL	0:371,0:371:99:0,15185,.	1:0,346:346:99:13934,0,.
chrXV	101577	chrXV:101577_C/A	C	A	75419.5	.	AC=1;AF=0.5;AN=2;BaseQRankSum=-0.934;ClippingRankSum=-1.225;DP=691;FS=1.376;MQ=59.97;MQ0=0;MQRankSum=-1.366;QD=29.96;ReadPosRankSum=-0.4;SOR=0.665	GT:AD:DP:GQ:PL	0:350,0:350:99:0,14438,.	1:1,340:341:99:14321,0,.
chrXV	101984	chrXV:101984_C/T	C	T	43958.2	.	AC=1;AF=0.5;AN=2;BaseQRankSum=-0.404;ClippingRankSum=-1.269;DP=695;FS=0;MQ=59.93;MQ0=0;MQRankSum=-2.066;QD=32.97;ReadPosRankSum=-1.701;SOR=0.664	GT:AD:DP:GQ:PL	0:364,0:364:99:0,15320,.	1:0,331:331:99:14035,0,.
chrXV	102078	chrXV:102078_C/A	C	A	72431.3	.	AC=1;AF=0.5;AN=2;BaseQRankSum=7.639;ClippingRankSum=-1.467;DP=706;FS=1.202;MQ=59.96;MQ0=0;MQRankSum=-1.523;QD=29.27;ReadPosRankSum=0.141;SOR=0.815	GT:AD:DP:GQ:PL	0:377,0:377:99:0,15464,.	1:0,329:329:99:14052,0,.
chrXV	102107	chrXV:102107_C/T	C	T	72106.3	.	AC=1;AF=0.5;AN=2;BaseQRankSum=0.722;ClippingRankSum=1.363;DP=710;FS=0;MQ=59.95;MQ0=0;MQRankSum=1.451;QD=31.01;ReadPosRankSum=-0.696;SOR=0.689	GT:AD:DP:GQ:PL	0:371,0:371:99:0,14994,.	1:0,339:339:99:13934,0,.
chrXV	102146	chrXV:102146_A/G	A	G	74026.7	.	AC=1;AF=0.5;AN=2;BaseQRankSum=4.753;ClippingRankSum=-1.072;DP=671;FS=0.557;MQ=59.95;MQ0=0;MQRankSum=0.54;QD=32.6;ReadPosRankSum=-0.569;SOR=0.739	GT:AD:DP:GQ:PL	0:344,4:348:99:0,13393,.	1:0,323:323:99:13376,0,.
chrXV	102204	chrXV:102204_G/A	G	A	54508.3	.	AC=1;AF=0.5;AN=2;BaseQRankSum=-0.13;ClippingRankSum=-1.035;DP=681;FS=0.552;MQ=59.94;MQ0=0;MQRankSum=-0.109;QD=34.32;ReadPosRankSum=0.628;SOR=0.638	GT:AD:DP:GQ:PL	0:348,0:348:99:0,14115,.	1:0,333:333:99:13918,0,.
chrXV	102305	chrXV:102305_C/T	C	T	53578.3	.	AC=1;AF=0.5;AN=2;BaseQRankSum=1.646;ClippingRankSum=-1.02;DP=635;FS=3.564;MQ=59.97;MQ0=0;MQRankSum=-0.467;QD=27.23;ReadPosRankSum=1.153;SOR=0.967	GT:AD:DP:GQ:PL	0:330,1:331:99:0,13247,.	1:0,304:304:99:12150,0,.
chrXV	102386	chrXV:102386_A/T	A	T	79339.8	.	AC=1;AF=0.5;AN=2;BaseQRankSum=-4.801;ClippingRankSum=-0.6;DP=664;FS=2.126;MQ=59.93;MQ0=0;MQRankSum=0.796;QD=31.03;ReadPosRankSum=-0.479;SOR=0.909	GT:AD:DP:GQ:PL	0:350,0:350:99:0,14818,.	1:0,314:314:99:13160,0,.
chrXV	102500	chrXV:102500_T/C	T	C	77178.8	.	AC=1;AF=0.5;AN=2;BaseQRankSum=-4.147;ClippingRankSum=-0.005;DP=712;FS=1.294;MQ=59.89;MQ0=0;MQRankSum=0.169;QD=29.58;ReadPosRankSum=-2.58;SOR=0.805	GT:AD:DP:GQ:PL	0:357,0:357:99:0,14779,.	1:0,355:355:99:14518,0,.
chrXV	102671	chrXV:102671_A/T	A	T	75329.5	.	AC=1;AF=0.5;AN=2;BaseQRankSum=-3.21;ClippingRankSum=0.787;DP=676;FS=2.221;MQ=59.93;MQ0=0;MQRankSum=0.995;QD=33.82;ReadPosRankSum=-1.016;SOR=0.885	GT:AD:DP:GQ:PL	0:363,0:363:99:0,14336,.	1:1,312:313:99:11790,0,.
chrXV	102760	chrXV:102760_A/G	A	G	50157.2	.	AC=1;AF=0.5;AN=2;BaseQRankSum=-3.47;ClippingRankSum=0.294;DP=694;FS=0.518;MQ=59.9;MQ0=0;MQRankSum=0.681;QD=27;ReadPosRankSum=0.497;SOR=0.635	GT:AD:DP:GQ:PL	0:360,0:360:99:0,15075,.	1:0,334:334:99:13945,0,.
chrXV	102989	chrXV:102989_C/T	C	T	94045.8	.	AC=1;AF=0.5;AN=2;BaseQRankSum=-1.94;ClippingRankSum=1.29;DP=700;FS=4.191;MQ=59.96;MQ0=0;MQRankSum=-0.028;QD=32.62;ReadPosRankSum=3.038;SOR=1.111	GT:AD:DP:GQ:PL	0:365,0:365:99:0,15251,.	1:0,335:335:99:13936,0,.
chrXV	103443	chrXV:103443_A/G	A	G	50022.7	.	AC=1;AF=0.5;AN=2;BaseQRankSum=-1.705;ClippingRankSum=-0.83;DP=698;FS=1.126;MQ=59.93;MQ0=0;MQRankSum=1.49;QD=32.91;ReadPosRankSum=-0.934;SOR=0.573	GT:AD:DP:GQ:PL	0:380,1:381:99:0,16038,.	1:0,317:317:99:13438,0,.
chrXV	103521	chrXV:103521_C/T	C	T	80212.9	.	AC=1;AF=0.5;AN=2;BaseQRankSum=-5.7;ClippingRankSum=-1.14;DP=626;FS=1.276;MQ=59.95;MQ0=0;MQRankSum=-0.481;QD=27.51;ReadPosRankSum=1.252;SOR=0.832	GT:AD:DP:GQ:PL	0:314,0:314:99:0,13183,.	1:0,312:312:99:14136,0,.
chrXV	103524	chrXV:103524_A/G	A	G	66601.3	.	AC=1;AF=0.5;AN=2;BaseQRankSum=-0.737;ClippingRankSum=0.277;DP=621;FS=0.572;MQ=59.95;MQ0=0;MQRankSum=1.938;QD=30.6;ReadPosRankSum=2.182;SOR=0.748	GT:AD:DP:GQ:PL	0:313,0:313:99:0,14304,.	1:0,308:308:99:13033,0,.
chrXV	104098	chrXV:104098_G/A	G	A	91609.5	.	AC=1;AF=0.5;AN=2;BaseQRankSum=-11.178;ClippingRankSum=0.226;DP=723;FS=5.888;MQ=59.87;MQ0=0;MQRankSum=0.409;QD=26.97;ReadPosRankSum=-3.025;SOR=1.147	GT:AD:DP:GQ:PL	0:376,0:376:99:0,17018,.	1:0,347:347:99:15613,0,.
chrXV	104119	chrXV:104119_A/G	A	G	88828.5	.	AC=1;AF=0.5;AN=2;BaseQRankSum=-6.356;ClippingRankSum=-0.701;DP=725;FS=3.393;MQ=59.88;MQ0=0;MQRankSum=1.553;QD=23.86;ReadPosRankSum=-2.654;SOR=1.068	GT:AD:DP:GQ:PL	0:377,0:377:99:0,16876,.	1:0,348:348:99:15647,0,.
chrXV	104628	chrXV:104628_A/G	A	G	67567.3	.	AC=1;AF=0.5;AN=2;BaseQRankSum=-3.659;ClippingRankSum=0.698;DP=704;FS=1.88;MQ=59.96;MQ0=0;MQRankSum=-0.985;QD=30.54;ReadPosRankSum=-1.146;SOR=0.887	GT:AD:DP:GQ:PL	0:350,0:350:99:0,14737,.	1:0,354:354:99:14739,0,.
chrXV	104808	chrXV:104808_G/C	G	C	96729.5	.	AC=1;AF=0.5;AN=2;BaseQRankSum=-5.967;ClippingRankSum=0.591;DP=709;FS=0.663;MQ=59.94;MQ0=0;MQRankSum=-0.547;QD=25.95;ReadPosRankSum=2.94;SOR=0.613	GT:AD:DP:GQ:PL	0:354,0:354:99:0,15061,.	1:0,355:355:99:16319,0,.
chrXV	104814	chrXV:104814_C/T	C	T	73637.7	.	AC=1;AF=0.5;AN=2;BaseQRankSum=-1.48;ClippingRankSum=-2.263;DP=714;FS=0.527;MQ=59.94;MQ0=0;MQRankSum=0.681;QD=31.79;ReadPosRankSum=0.184;SOR=0.749	GT:AD:DP:GQ:PL	0:354,0:354:99:0,16573,.	1:0,360:360:99:16412,0,.
chrXV	104826	chrXV:104826_A/G	A	G	72647.7	.	AC=1;AF=0.5;AN=2;BaseQRankSum=-2.51;ClippingRankSum=0.188;DP=725;FS=0;MQ=59.94;MQ0=0;MQRankSum=1.01;QD=29.76;ReadPosRankSum=-0.263;SOR=0.698	GT:AD:DP:GQ:PL	0:362,0:362:99:0,16216,.	1:0,363:363:99:16242,0,.
chrXV	104856	chrXV:104856_A/G	A	G	65177.7	.	AC=1;AF=0.5;AN=2;BaseQRankSum=1.798;ClippingRankSum=1.056;DP=736;FS=0;MQ=59.94;MQ0=0;MQRankSum=0.744;QD=32.21;ReadPosRankSum=0.392;SOR=0.662	GT:AD:DP:GQ:PL	0:368,1:369:99:0,15452,.	1:0,367:367:99:15581,0,.
chrXV	105006	chrXV:105006_A/G	A	G	63692.7	.	AC=1;AF=0.5;AN=2;BaseQRankSum=-3.684;ClippingRankSum=0.22;DP=673;FS=1.116;MQ=59.94;MQ0=0;MQRankSum=0.828;QD=27.04;ReadPosRankSum=0.539;SOR=0.658	GT:AD:DP:GQ:PL	0:365,0:365:99:0,15381,.	1:0,308:308:99:12925,0,.
chrXV	105232	chrXV:105232_T/G	T	G	87973.8	.	AC=1;AF=0.5;AN=2;BaseQRankSum=0.561;ClippingRankSum=1.005;DP=724;FS=1.358;MQ=59.92;MQ0=0;MQRankSum=0.142;QD=32.18;ReadPosRankSum=0.991;SOR=0.871	GT:AD:DP:GQ:PL	0:383,0:383:99:0,17402,.	1:0,341:341:99:15616,0,.
chrXV	105242	chrXV:105242_G/A	G	A	88951.8	.	AC=1;AF=0.5;AN=2;BaseQRankSum=-0.536;ClippingRankSum=1.737;DP=713;FS=0;MQ=59.92;MQ0=0;MQRankSum=-0.069;QD=37;ReadPosRankSum=-1.894;SOR=0.724	GT:AD:DP:GQ:PL	0:372,0:372:99:0,16964,.	1:0,341:341:99:15418,0,.
chrXV	105283	chrXV:105283_C/T	C	T	63837.7	.	AC=1;AF=0.5;AN=2;BaseQRankSum=-3.419;ClippingRankSum=-0.623;DP=747;FS=1.115;MQ=59.91;MQ0=0;MQRankSum=0.169;QD=26.51;ReadPosRankSum=0.683;SOR=0.569	GT:AD:DP:GQ:PL	0:393,0:393:99:0,17959,.	1:0,354:354:99:16004,0,.
chrXV	105291	chrXV:105291_T/G	T	G	64407.7	.	AC=1;AF=0.5;AN=2;BaseQRankSum=6.374;ClippingRankSum=-0.103;DP=739;FS=0.531;MQ=59.92;MQ0=0;MQRankSum=-2.347;QD=29.03;ReadPosRankSum=2.8;SOR=0.65	GT:AD:DP:GQ:PL	0:394,0:394:99:0,17860,.	1:0,345:345:99:15821,0,.
chrXV	105423	chrXV:105423_T/A	T	A	59216.7	.	AC=1;AF=0.5;AN=2;BaseQRankSum=-1.042;ClippingRankSum=0.454;DP=741;FS=1.114;MQ=59.91;MQ0=0;MQRankSum=-0.534;QD=27.5;ReadPosRankSum=-0.394;SOR=0.79	GT:AD:DP:GQ:PL	0:391,0:391:99:0,16351,.	1:0,350:350:99:14779,0,.
chrXV	105555	chrXV:105555_A/G	A	G	54141.7	.	AC=1;AF=0.5;AN=2;BaseQRankSum=1.219;ClippingRankSum=0.304;DP=688;FS=1.777;MQ=59.93;MQ0=0;MQRankSum=-0.594;QD=30.1;ReadPosRankSum=1.384;SOR=0.865	GT:AD:DP:GQ:PL	0:366,0:366:99:0,14717,.	1:0,322:322:99:13159,0,.
chrXV	105680	chrXV:105680_T/C	T	C	57169.2	.	AC=1;AF=0.5;AN=2;BaseQRankSum=-1.302;ClippingRankSum=1.437;DP=702;FS=0;MQ=59.94;MQ0=0;MQRankSum=1.084;QD=35.28;ReadPosRankSum=3.745;SOR=0.691	GT:AD:DP:GQ:PL	0:373,0:373:99:0,15642,.	1:0,329:329:99:13721,0,.
chrXV	105728	chrXV:105728_C/T	C	T	54738.2	.	AC=1;AF=0.5;AN=2;BaseQRankSum=-3.254;ClippingRankSum=1.321;DP=602;FS=2.444;MQ=59.97;MQ0=0;MQRankSum=-0.348;QD=26.5;ReadPosRankSum=-1.818;SOR=0.821	GT:AD:DP:GQ:PL	0:323,0:323:99:0,12487,.	1:0,279:279:99:10955,0,.
chrXV	106151	chrXV:106151_C/G	C	G	54532.7	.	AC=1;AF=0.5;AN=2;BaseQRankSum=-1.146;ClippingRankSum=0.016;DP=692;FS=1.783;MQ=59.98;MQ0=0;MQRankSum=-0.86;QD=35.77;ReadPosRankSum=3.899;SOR=0.82	GT:AD:DP:GQ:PL	0:358,0:358:99:0,18192,.	1:0,334:334:99:13857,0,.
chrXV	106156	chrXV:106156_C/G	C	G	71932.9	.	AC=1;AF=0.5;AN=2;BaseQRankSum=-2.761;ClippingRankSum=-1.019;DP=700;FS=0;MQ=59.97;MQ0=0;MQRankSum=-0.246;QD=29.45;ReadPosRankSum=4.117;SOR=0.701	GT:AD:DP:GQ:PL	0:360,0:360:99:0,14393,.	1:0,340:340:99:15240,0,.
chrXV	106264	chrXV:106264_C/G	C	G	61873.7	.	AC=1;AF=0.5;AN=2;BaseQRankSum=-2.314;ClippingRankSum=-1.279;DP=715;FS=1.974;MQ=59.93;MQ0=0;MQRankSum=1.149;QD=33.25;ReadPosRankSum=-1.104;SOR=0.914	GT:AD:DP:GQ:PL	0:372,1:373:99:0,15457,.	1:0,342:342:99:14211,0,.
chrXV	106762	chrXV:106762_G/A	G	A	15170.3	.	AC=1;AF=0.5;AN=2;BaseQRankSum=6.468;ClippingRankSum=-0.096;DP=778;FS=0.773;MQ=59.95;MQ0=0;MQRankSum=-0.311;QD=35.77;ReadPosRankSum=-2.602;SOR=0.739	GT:AD:DP:GQ:PL	0:408,0:408:99:0,16955,.	1:0,370:370:99:15207,0,.
chrXV	107219	chrXV:107219_T/C	T	C	65821.3	.	AC=1;AF=0.5;AN=2;BaseQRankSum=-2.382;ClippingRankSum=-0.443;DP=695;FS=0;MQ=59.96;MQ0=0;MQRankSum=0.355;QD=31.48;ReadPosRankSum=1.467;SOR=0.682	GT:AD:DP:GQ:PL	0:355,0:355:99:0,14868,.	1:0,340:340:99:14362,0,.
chrXV	107546	chrXV:107546_C/T	C	T	85930.5	.	AC=1;AF=0.5;AN=2;BaseQRankSum=-4.815;ClippingRankSum=0.456;DP=729;FS=2.281;MQ=59.86;MQ0=0;MQRankSum=0.396;QD=29.52;ReadPosRankSum=0.035;SOR=0.894	GT:AD:DP:GQ:PL	0:379,0:379:99:0,15686,.	1:0,350:350:99:14641,0,.
chrXV	107676	chrXV:107676_G/A	G	A	66147.3	.	AC=1;AF=0.5;AN=2;BaseQRankSum=-0.272;ClippingRankSum=1.884;DP=692;FS=0.543;MQ=59.93;MQ0=0;MQRankSum=1.196;QD=29.14;ReadPosRankSum=-0.647;SOR=0.648	GT:AD:DP:GQ:PL	0:360,0:360:99:0,16078,.	1:0,332:332:99:13502,0,.
chrXV	107690	chrXV:107690_A/G	A	G	91008.5	.	AC=1;AF=0.5;AN=2;BaseQRankSum=-4.509;ClippingRankSum=0.289;DP=686;FS=0;MQ=59.92;MQ0=0;MQRankSum=0.114;QD=32.78;ReadPosRankSum=2.118;SOR=0.701	GT:AD:DP:GQ:PL	0:366,0:366:99:0,14836,.	1:0,320:320:99:14582,0,.
chrXV	107858	chrXV:107858_A/G	A	G	84989.9	.	AC=1;AF=0.5;AN=2;BaseQRankSum=-1.771;ClippingRankSum=-0.017;DP=740;FS=1.904;MQ=59.97;MQ0=0;MQRankSum=-0.82;QD=22.85;ReadPosRankSum=1.312;SOR=0.873	GT:AD:DP:GQ:PL	0:390,0:390:99:0,16336,.	1:0,350:350:99:15877,0,.
chrXV	107861	chrXV:107861_C/T	C	T	51928.2	.	AC=1;AF=0.5;AN=2;BaseQRankSum=-4.883;ClippingRankSum=1.018;DP=738;FS=0.525;MQ=59.97;MQ0=0;MQRankSum=1.082;QD=29.81;ReadPosRankSum=1.401;SOR=0.622	GT:AD:DP:GQ:PL	0:390,0:390:99:0,17810,.	1:0,348:348:99:13365,0,.
chrXV	108245	chrXV:108245_A/G	A	G	55071.2	.	AC=1;AF=0.5;AN=2;BaseQRankSum=-4.115;ClippingRankSum=0.036;DP=695;FS=0;MQ=59.96;MQ0=0;MQRankSum=0.009;QD=25.44;ReadPosRankSum=-0.525;SOR=0.722	GT:AD:DP:GQ:PL	0:350,0:350:99:0,14594,.	1:0,345:345:99:14032,0,.
chrXV	108354	chrXV:108354_A/G	A	G	41340.7	.	AC=1;AF=0.5;AN=2;BaseQRankSum=3.67;ClippingRankSum=-2.269;DP=689;FS=1.787;MQ=59.92;MQ0=0;MQRankSum=-0.64;QD=25.67;ReadPosRankSum=4.543;SOR=0.564	GT:AD:DP:GQ:PL	0:354,0:354:99:0,14736,.	1:0,335:335:99:14127,0,.
chrXV	108394	chrXV:108394_G/A	G	A	44960.2	.	AC=1;AF=0.5;AN=2;BaseQRankSum=-0.37;ClippingRankSum=1.503;DP=689;FS=0.521;MQ=59.91;MQ0=0;MQRankSum=-1.542;QD=30.12;ReadPosRankSum=1.086;SOR=0.707	GT:AD:DP:GQ:PL	0:350,0:350:99:0,14566,.	1:0,339:339:99:13912,0,.
chrXV	108576	chrXV:108576_G/A	G	A	14275.3	.	AC=1;AF=0.5;AN=2;BaseQRankSum=2.845;ClippingRankSum=-0.12;DP=728;FS=0;MQ=59.94;MQ0=0;MQRankSum=-0.31;QD=26.58;ReadPosRankSum=-4.968;SOR=0.652	GT:AD:DP:GQ:PL	0:380,0:380:99:0,15759,.	1:1,347:348:99:14312,0,.
chrXV	108945	chrXV:108945_C/T	C	T	81589.5	.	AC=1;AF=0.5;AN=2;BaseQRankSum=-2.767;ClippingRankSum=-1.17;DP=748;FS=2.169;MQ=59.93;MQ0=0;MQRankSum=1.762;QD=31.17;ReadPosRankSum=-3.529;SOR=0.866	GT:AD:DP:GQ:PL	0:381,0:381:99:0,17430,.	1:0,367:367:99:15598,0,.
chrXV	108950	chrXV:108950_T/A	T	A	93115.3	.	AC=1;AF=0.5;AN=2;BaseQRankSum=-5.494;ClippingRankSum=-1.636;DP=746;FS=0.719;MQ=59.94;MQ0=0;MQRankSum=0.738;QD=32.25;ReadPosRankSum=-2.453;SOR=0.593	GT:AD:DP:GQ:PL	0:385,0:385:99:0,16250,.	1:0,361:361:99:16585,0,.
chrXV	109106	chrXV:109106_G/A	G	A	88537.3	.	AC=1;AF=0.5;AN=2;BaseQRankSum=-6.192;ClippingRankSum=-1.284;DP=656;FS=13.945;MQ=59.89;MQ0=0;MQRankSum=-0.693;QD=32.44;ReadPosRankSum=3.165;SOR=1.947	GT:AD:DP:GQ:PL	0:344,0:344:99:0,14174,.	1:1,311:312:99:12848,0,.
chrXV	109676	chrXV:109676_C/A	C	A	31812.7	.	AC=1;AF=0.5;AN=2;BaseQRankSum=-3.462;ClippingRankSum=-0.349;DP=616;FS=0.557;MQ=59.95;MQ0=0;MQRankSum=-0.136;QD=29.94;ReadPosRankSum=-3.731;SOR=0.734	GT:AD:DP:GQ	0:315,0:315:99	1:0,301:301:99
chrXV	109765	chrXV:109765_T/C	T	C	38775.7	.	AC=1;AF=0.5;AN=2;BaseQRankSum=-1.693;ClippingRankSum=-0.549;DP=609;FS=1.106;MQ=59.96;MQ0=0;MQRankSum=1.085;QD=25.02;ReadPosRankSum=3.284;SOR=0.607	GT:AD:DP:GQ:PL	0:338,0:338:99:0,13807,.	1:0,271:271:99:11192,0,.
chrXV	109895	chrXV:109895_C/T	C	T	47382.7	.	AC=1;AF=0.5;AN=2;BaseQRankSum=0.894;ClippingRankSum=-0.633;DP=660;FS=0;MQ=59.95;MQ0=0;MQRankSum=1.185;QD=27;ReadPosRankSum=1.686;SOR=0.658	GT:AD:DP:GQ:PL	0:330,0:330:99:0,13730,.	1:0,330:330:99:13886,0,.
chrXV	110086	chrXV:110086_GT/G	GT	G	36993.2	.	AC=1;AF=0.5;AN=2;BaseQRankSum=2.02;ClippingRankSum=-0.517;DP=716;FS=0;MQ=59.94;MQ0=0;MQRankSum=-1.042;QD=32.44;ReadPosRankSum=0.009;SOR=0.625	GT:AD:DP:GQ:PL	0:378,0:378:99:0,14782,.	1:1,337:338:99:13198,0,.
chrXV	110203	chrXV:110203_T/C	T	C	47903.2	.	AC=1;AF=0.5;AN=2;BaseQRankSum=3.005;ClippingRankSum=-0.271;DP=716;FS=0.525;MQ=59.94;MQ0=0;MQRankSum=1.221;QD=25.25;ReadPosRankSum=1.04;SOR=0.738	GT:AD:DP:GQ:PL	0:373,0:373:99:0,15628,.	1:0,343:343:99:14606,0,.
chrXV	110413	chrXV:110413_T/C	T	C	48204.7	.	AC=1;AF=0.5;AN=2;BaseQRankSum=-2.58;ClippingRankSum=0.978;DP=644;FS=0;MQ=59.88;MQ0=0;MQRankSum=-0.965;QD=33.13;ReadPosRankSum=-2.592;SOR=0.648	GT:AD:DP:GQ:PL	0:373,0:373:99:0,15330,.	1:0,271:271:99:11343,0,.
chrXV	110483	chrXV:110483_G/A	G	A	30493.7	.	AC=1;AF=0.5;AN=2;BaseQRankSum=-0.258;ClippingRankSum=0.527;DP=588;FS=1.119;MQ=59.89;MQ0=0;MQRankSum=0.142;QD=30.73;ReadPosRankSum=1.997;SOR=0.573	GT:AD:DP:GQ:PL	0:339,0:339:99:0,13966,.	1:1,248:249:99:9887,0,.
chrXV	110509	chrXV:110509_C/T	C	T	26101.7	.	AC=1;AF=0.5;AN=2;BaseQRankSum=1.401;ClippingRankSum=0.693;DP=508;FS=0;MQ=59.84;MQ0=0;MQRankSum=1.047;QD=29.54;ReadPosRankSum=-0.681;SOR=0.64	GT:AD:DP:GQ:PL	0:280,0:280:99:0,11024,.	1:0,228:228:99:8742,0,.
chrXV	110676	chrXV:110676_T/C	T	C	32898.7	.	AC=1;AF=0.5;AN=2;BaseQRankSum=-5.43;ClippingRankSum=-0.645;DP=456;FS=6.587;MQ=59.88;MQ0=0;MQRankSum=0.566;QD=29.74;ReadPosRankSum=-0.684;SOR=0.359	GT:AD:DP:GQ:PL	0:247,0:247:99:0,11188,.	1:0,209:209:99:9375,0,.
chrXV	110687	chrXV:110687_T/TA	T	TA	34250.7	.	AC=1;AF=0.5;AN=2;BaseQRankSum=-2.526;ClippingRankSum=-2.423;DP=453;FS=3.438;MQ=59.86;MQ0=0;MQRankSum=-0.464;QD=32.03;ReadPosRankSum=0.262;SOR=0.393	GT:AD:DP:GQ:PL	0:250,0:250:99:0,11010,.	1:0,203:203:99:9175,0,.
chrXV	110791	chrXV:110791_C/A	C	A	5831.78	.	AC=1;AF=0.5;AN=2;BaseQRankSum=0.442;ClippingRankSum=-0.23;DP=90;FS=17.513;MQ=55.71;MQ0=0;MQRankSum=-2.633;QD=12.57;ReadPosRankSum=6.262;SOR=0.207	GT:AD:DP:GQ:PL	0:76,1:77:99:0,3249,.	1:0,13:13:99:544,0,.
chrXV	110814	chrXV:110814_A/AGT	A	AGT	772.7	.	AC=1;AF=0.5;AN=2;BaseQRankSum=0.153;ClippingRankSum=1.052;DP=92;FS=15.794;MQ=53.35;MQ0=0;MQRankSum=0.163;QD=3.83;ReadPosRankSum=2.755;SOR=0.95	GT:AD:DP:GQ:PL	0:81,0:81:99:0,3914,.	1:0,11:11:99:456,0,.
chrXV	110815	chrXV:110815_A/AGTAGTAGTAGTAGTAG	A	AGTAGTAGTAGTAGTAG	5999.5	.	AC=1;AF=0.5;AN=2;BaseQRankSum=-1.965;ClippingRankSum=1.257;DP=85;FS=2.723;MQ=53.47;MQ0=0;MQRankSum=-2.36;QD=11.93;ReadPosRankSum=1.004;SOR=0.493	GT:AD:DP:GQ	0:84,0:84:99	1:0,1:1:99
chrXV	110818	chrXV:110818_A/G	A	G	16633.6	.	AC=1;AF=0.5;AN=2;BaseQRankSum=-1.163;ClippingRankSum=0.55;DP=176;FS=0;MQ=53.8;MQ0=0;MQRankSum=-3.215;QD=33.4;ReadPosRankSum=-0.925;SOR=0.771	GT:AD:DP:GQ:PL	0:93,0:93:99:0,4147,.	1:0,83:83:99:3901,0,.
chrXV	110844	chrXV:110844_A/G	A	G	23323.2	.	AC=1;AF=0.5;AN=2;BaseQRankSum=1.27;ClippingRankSum=1.956;DP=258;FS=6.903;MQ=57.07;MQ0=0;MQRankSum=1.512;QD=32.43;ReadPosRankSum=1.683;SOR=1.43	GT:AD:DP:GQ:PL	0:136,0:136:99:0,6081,.	1:1,121:122:99:5206,0,.
chrXV	110931	chrXV:110931_G/GA	G	GA	24906.2	.	AC=1;AF=0.5;AN=2;BaseQRankSum=-1.898;ClippingRankSum=-0.257;DP=375;FS=4.342;MQ=59.43;MQ0=0;MQRankSum=2.798;QD=26.52;ReadPosRankSum=4.802;SOR=1.004	GT:AD:DP:GQ:PL	0:218,0:218:99:0,14322,.	1:1,156:157:99:6889,0,.
chrXV	110932	chrXV:110932_G/A	G	A	39763.3	.	AC=1;AF=0.5;AN=2;BaseQRankSum=-2.123;ClippingRankSum=-0.207;DP=396;FS=7.684;MQ=59.28;MQ0=0;MQRankSum=-0.544;QD=30.52;ReadPosRankSum=0.796;SOR=0.347	GT:AD:DP:GQ:PL	0:219,0:219:99:0,8474,.	1:1,176:177:99:7658,0,.
chrXV	110946	chrXV:110946_TAAGA/T	TAAGA	T	24881.7	.	AC=1;AF=0.5;AN=2;BaseQRankSum=-1.814;ClippingRankSum=-2.473;DP=418;FS=6.215;MQ=58.93;MQ0=0;MQRankSum=2.588;QD=28;ReadPosRankSum=1.405;SOR=1.126	GT:AD:DP:GQ:PL	0:248,0:248:99:0,18973,.	1:0,170:170:99:7518,0,.
chrXV	111070	chrXV:111070_T/C	T	C	56226.2	.	AC=1;AF=0.5;AN=2;BaseQRankSum=2.669;ClippingRankSum=1.357;DP=627;FS=8.705;MQ=59.62;MQ0=0;MQRankSum=-1.025;QD=30.32;ReadPosRankSum=5.568;SOR=1.27	GT:AD:DP:GQ:PL	0:344,0:344:99:0,15824,.	1:0,283:283:99:12706,0,.
chrXV	111076	chrXV:111076_T/G	T	G	75631.5	.	AC=1;AF=0.5;AN=2;BaseQRankSum=-2.591;ClippingRankSum=0.108;DP=632;FS=2.73;MQ=59.7;MQ0=0;MQRankSum=-1.394;QD=34.06;ReadPosRankSum=5.027;SOR=0.909	GT:AD:DP:GQ	0:355,0:355:99	1:0,277:277:99
chrXV	111086	chrXV:111086_G/A	G	A	63593.2	.	AC=1;AF=0.5;AN=2;BaseQRankSum=-2.529;ClippingRankSum=-0.841;DP=657;FS=1.212;MQ=59.76;MQ0=0;MQRankSum=-2.07;QD=31.82;ReadPosRankSum=4.7;SOR=0.794	GT:AD:DP:GQ:PL	0:367,0:367:99:0,17325,.	1:0,290:290:99:13590,0,.
chrXV	111095	chrXV:111095_TAGCAA/T	TAGCAA	T	66329.2	.	AC=1;AF=0.5;AN=2;BaseQRankSum=-3.046;ClippingRankSum=-0.366;DP=701;FS=1.915;MQ=59.76;MQ0=0;MQRankSum=-1.377;QD=33.64;ReadPosRankSum=-1.885;SOR=0.843	GT:AD:DP:GQ:PL	0:400,0:400:99:0,18810,.	1:0,301:301:99:14040,0,.
chrXV	111105	chrXV:111105_C/T	C	T	63072.2	.	AC=1;AF=0.5;AN=2;BaseQRankSum=-0.114;ClippingRankSum=0.84;DP=700;FS=3.641;MQ=59.8;MQ0=0;MQRankSum=-0.542;QD=29.14;ReadPosRankSum=1.972;SOR=0.975	GT:AD:DP:GQ:PL	0:398,0:398:99:0,18351,.	1:0,302:302:99:14085,0,.
chrXV	111119	chrXV:111119_CT/C	CT	C	59357.2	.	AC=1;AF=0.5;AN=2;BaseQRankSum=-3.603;ClippingRankSum=1.743;DP=711;FS=3.547;MQ=59.79;MQ0=0;MQRankSum=-0.431;QD=31.86;ReadPosRankSum=-0.169;SOR=1.016	GT:AD:DP:GQ:PL	0:397,0:397:99:0,17887,.	1:0,314:314:99:14745,0,.
chrXV	111138	chrXV:111138_T/G	T	G	29979.7	.	AC=1;AF=0.5;AN=2;BaseQRankSum=-0.759;ClippingRankSum=0.254;DP=739;FS=0.596;MQ=59.79;MQ0=0;MQRankSum=-0.138;QD=32.53;ReadPosRankSum=-2.623;SOR=0.611	GT:AD:DP:GQ:PL	0:405,0:405:99:0,19077,.	1:0,334:334:99:14171,0,.
chrXV	111160	chrXV:111160_T/A	T	A	74344.7	.	AC=1;AF=0.5;AN=2;BaseQRankSum=1.754;ClippingRankSum=0.51;DP=736;FS=5.116;MQ=59.9;MQ0=0;MQRankSum=-2.701;QD=26.29;ReadPosRankSum=5.315;SOR=0.43	GT:AD:DP:GQ:PL	0:395,0:395:99:0,17390,.	1:0,341:341:99:15844,0,.
chrXV	111161	chrXV:111161_G/A	G	A	60168.2	.	AC=1;AF=0.5;AN=2;BaseQRankSum=3.455;ClippingRankSum=-1.273;DP=737;FS=1.108;MQ=59.9;MQ0=0;MQRankSum=-1.081;QD=32.31;ReadPosRankSum=4.379;SOR=0.583	GT:AD:DP:GQ:PL	0:396,0:396:99:0,17920,.	1:0,341:341:99:15436,0,.
chrXV	111207	chrXV:111207_A/G	A	G	55485.2	.	AC=1;AF=0.5;AN=2;BaseQRankSum=-2.463;ClippingRankSum=-0.072;DP=741;FS=3.243;MQ=59.93;MQ0=0;MQRankSum=-0.291;QD=29.19;ReadPosRankSum=-0.437;SOR=0.92	GT:AD:DP:GQ:PL	0:386,0:386:99:0,17295,.	1:0,355:355:99:15959,0,.
chrXV	111216	chrXV:111216_GA/G	GA	G	58159.2	.	AC=1;AF=0.5;AN=2;BaseQRankSum=-1.222;ClippingRankSum=-0.39;DP=747;FS=1.795;MQ=59.92;MQ0=0;MQRankSum=-0.501;QD=29.4;ReadPosRankSum=-3.533;SOR=0.853	GT:AD:DP:GQ:PL	0:395,0:395:99:0,17551,.	1:0,352:352:99:15734,0,.
chrXV	111244	chrXV:111244_A/G	A	G	51467.7	.	AC=1;AF=0.5;AN=2;BaseQRankSum=-0.302;ClippingRankSum=0.511;DP=722;FS=1.117;MQ=59.93;MQ0=0;MQRankSum=-0.819;QD=30.86;ReadPosRankSum=6.547;SOR=0.785	GT:AD:DP:GQ:PL	0:386,0:386:99:0,16230,.	1:0,336:336:99:13972,0,.
chrXV	111282	chrXV:111282_A/C	A	C	61962.2	.	AC=1;AF=0.5;AN=2;BaseQRankSum=-0.279;ClippingRankSum=0.879;DP=736;FS=0.551;MQ=59.95;MQ0=0;MQRankSum=0.489;QD=33.49;ReadPosRankSum=1.469;SOR=0.747	GT:AD:DP:GQ:PL	0:393,0:393:99:0,17895,.	1:0,343:343:99:15671,0,.
chrXV	111293	chrXV:111293_C/T	C	T	64017.2	.	AC=1;AF=0.5;AN=2;BaseQRankSum=-5.13;ClippingRankSum=-1.779;DP=731;FS=0;MQ=59.95;MQ0=0;MQRankSum=0.942;QD=27.69;ReadPosRankSum=-0.728;SOR=0.751	GT:AD:DP:GQ:PL	0:393,0:393:99:0,17751,.	1:0,338:338:99:15463,0,.
chrXV	111761	chrXV:111761_A/G	A	G	71518.3	.	AC=1;AF=0.5;AN=2;BaseQRankSum=-4.513;ClippingRankSum=0.125;DP=712;FS=0.562;MQ=59.95;MQ0=0;MQRankSum=0.226;QD=30.9;ReadPosRankSum=-1.869;SOR=0.782	GT:AD:DP:GQ:PL	0:375,0:375:99:0,15694,.	1:0,337:337:99:14304,0,.
chrXV	111851	chrXV:111851_C/T	C	T	77388.9	.	AC=1;AF=0.5;AN=2;BaseQRankSum=-10.132;ClippingRankSum=0.167;DP=730;FS=1.187;MQ=59.95;MQ0=0;MQRankSum=0.933;QD=25.7;ReadPosRankSum=-1.534;SOR=0.674	GT:AD:DP:GQ:PL	0:380,0:380:99:0,16142,.	1:0,350:350:99:14604,0,.
chrXV	112082	chrXV:112082_A/T	A	T	50217.7	.	AC=1;AF=0.5;AN=2;BaseQRankSum=-1.928;ClippingRankSum=-0.018;DP=749;FS=0.528;MQ=59.97;MQ0=0;MQRankSum=-1.555;QD=28.07;ReadPosRankSum=0.764;SOR=0.62	GT:AD:DP:GQ:PL	0:379,0:379:99:0,16025,.	1:0,370:370:99:15709,0,.
chrXV	112572	chrXV:112572_C/T	C	T	49326.7	.	AC=1;AF=0.5;AN=2;BaseQRankSum=0.787;ClippingRankSum=2.13;DP=745;FS=0;MQ=59.96;MQ0=0;MQRankSum=1.732;QD=31.03;ReadPosRankSum=2.376;SOR=0.696	GT:AD:DP:GQ:PL	0:366,0:366:99:0,15536,.	1:0,379:379:99:15744,0,.
chrXV	113253	chrXV:113253_A/G	A	G	65156.9	.	AC=1;AF=0.5;AN=2;BaseQRankSum=-0.638;ClippingRankSum=1.121;DP=643;FS=1.175;MQ=59.87;MQ0=0;MQRankSum=0.478;QD=32.39;ReadPosRankSum=-1.366;SOR=0.801	GT:AD:DP:GQ:PL	0:393,0:393:99:0,16590,.	1:0,250:250:99:11239,0,.
chrXV	113270	chrXV:113270_A/AT	A	AT	36927.7	.	AC=1;AF=0.5;AN=2;BaseQRankSum=-0.334;ClippingRankSum=-1.234;DP=648;FS=8.254;MQ=59.83;MQ0=0;MQRankSum=-0.048;QD=32.85;ReadPosRankSum=3.102;SOR=1.214	GT:AD:DP:GQ:PL	0:398,0:398:99:0,17436,.	1:0,250:250:99:9024,0,.
chrXV	113345	chrXV:113345_G/C	G	C	87541	.	AC=1;AF=0.5;AN=2;BaseQRankSum=-6.097;ClippingRankSum=-0.849;DP=734;FS=1.342;MQ=59.15;MQ0=0;MQRankSum=-2.347;QD=35.57;ReadPosRankSum=2.498;SOR=0.822	GT:AD:DP:GQ:PL	0:396,0:396:99:0,16701,.	1:0,338:338:99:14343,0,.
chrXV	113612	chrXV:113612_G/A	G	A	53730.7	.	AC=1;AF=0.5;AN=2;BaseQRankSum=-5.919;ClippingRankSum=-0.983;DP=724;FS=0;MQ=57.65;MQ0=0;MQRankSum=0.556;QD=32.49;ReadPosRankSum=0.556;SOR=0.672	GT:AD:DP:GQ:PL	0:376,0:376:99:0,15621,.	1:0,348:348:99:13647,0,.
chrXV	113653	chrXV:113653_C/T	C	T	60655.7	.	AC=1;AF=0.5;AN=2;BaseQRankSum=-2.462;ClippingRankSum=-0.903;DP=758;FS=1.184;MQ=58.78;MQ0=0;MQRankSum=0.439;QD=34.46;ReadPosRankSum=0.39;SOR=0.828	GT:AD:DP:GQ:PL	0:398,0:398:99:0,16675,.	1:0,360:360:99:15008,0,.
chrXV	113780	chrXV:113780_G/T	G	T	77598.5	.	AC=1;AF=0.5;AN=2;BaseQRankSum=-4.848;ClippingRankSum=0.177;DP=725;FS=0.632;MQ=59.64;MQ0=0;MQRankSum=-0.572;QD=30.96;ReadPosRankSum=-0.308;SOR=0.791	GT:AD:DP:GQ:PL	0:371,0:371:99:0,15525,.	1:0,354:354:99:15048,0,.
chrXV	113874	chrXV:113874_ATTT/ATT	ATTT	ATT	48892.4	.	AC=1;AF=0.5;AN=2;BaseQRankSum=1.259;ClippingRankSum=-0.09;DP=679;FS=1.212;MQ=59.05;MQ0=0;MQRankSum=2.525;QD=30.73;ReadPosRankSum=6.75;SOR=0.838	GT:AD:DP:GQ	0:349,3:352:99	1:0,326:327:99
chrXV	113919	chrXV:113919_A/G	A	G	39084.7	.	AC=1;AF=0.5;AN=2;BaseQRankSum=0.709;ClippingRankSum=-0.86;DP=737;FS=2.437;MQ=59.81;MQ0=0;MQRankSum=1.797;QD=33.34;ReadPosRankSum=0.534;SOR=0.879	GT:AD:DP:GQ:PL	0:375,0:375:99:0,16786,.	1:0,362:362:99:15280,0,.
chrXV	113935	chrXV:113935_CA/C	CA	C	56342.2	.	AC=1;AF=0.5;AN=2;BaseQRankSum=-7.052;ClippingRankSum=0.557;DP=724;FS=1.148;MQ=59.87;MQ0=0;MQRankSum=0.969;QD=29.66;ReadPosRankSum=-3.893;SOR=0.659	GT:AD:DP:GQ:PL	0:362,0:362:99:0,12882,.	1:0,362:362:99:17097,0,.
chrXV	113957	chrXV:113957_T/A	T	A	42487.7	.	AC=1;AF=0.5;AN=2;BaseQRankSum=-1.367;ClippingRankSum=0.476;DP=729;FS=0;MQ=59.89;MQ0=0;MQRankSum=-0.834;QD=33.93;ReadPosRankSum=0.098;SOR=0.693	GT:AD:DP:GQ:PL	0:373,0:373:99:0,16851,.	1:0,356:356:99:15055,0,.
chrXV	114031	chrXV:114031_T/G	T	G	19502.5	.	AC=1;AF=0.5;AN=2;BaseQRankSum=-0.076;ClippingRankSum=-0.534;DP=712;FS=5.568;MQ=59.92;MQ0=0;MQRankSum=0.856;QD=32.68;ReadPosRankSum=-2.771;SOR=0.381	GT:AD:DP:GQ:PL	0:386,0:386:99:0,16364,.	1:1,325:326:99:13733,0,.
chrXV	114097	chrXV:114097_C/T	C	T	51004.7	.	AC=1;AF=0.5;AN=2;BaseQRankSum=-4.33;ClippingRankSum=-1.488;DP=721;FS=1.102;MQ=59.95;MQ0=0;MQRankSum=-0.641;QD=27.18;ReadPosRankSum=1.781;SOR=0.649	GT:AD:DP:GQ:PL	0:379,0:379:99:0,16124,.	1:0,342:342:99:14471,0,.
chrXV	114133	chrXV:114133_G/GT	G	GT	39784.7	.	AC=1;AF=0.5;AN=2;BaseQRankSum=-0.012;ClippingRankSum=-0.342;DP=662;FS=1.103;MQ=59.92;MQ0=0;MQRankSum=-1.411;QD=29.96;ReadPosRankSum=-0.364;SOR=0.603	GT:AD:DP:GQ:PL	0:346,1:347:99:0,11003,.	1:0,315:315:99:10134,0,.
chrXV	114519	chrXV:114519_C/A	C	A	42208.7	.	AC=1;AF=0.5;AN=2;BaseQRankSum=-2.79;ClippingRankSum=0.751;DP=698;FS=0.522;MQ=59.89;MQ0=0;MQRankSum=1.081;QD=30.38;ReadPosRankSum=1.718;SOR=0.641	GT:AD:DP:GQ:PL	0:363,1:364:99:0,14845,.	1:1,333:334:99:13505,0,.
chrXV	114736	chrXV:114736_G/A	G	A	54709.2	.	AC=1;AF=0.5;AN=2;BaseQRankSum=-0.582;ClippingRankSum=-1.224;DP=609;FS=0;MQ=59.96;MQ0=0;MQRankSum=0.199;QD=30.47;ReadPosRankSum=-1.513;SOR=0.675	GT:AD:DP:GQ	0:304,0:304:99	1:0,305:305:99
chrXV	114813	chrXV:114813_G/A	G	A	79348.8	.	AC=1;AF=0.5;AN=2;BaseQRankSum=1.093;ClippingRankSum=1.137;DP=697;FS=0.617;MQ=59.94;MQ0=0;MQRankSum=1.384;QD=32.94;ReadPosRankSum=1.891;SOR=0.742	GT:AD:DP:GQ:PL	0:377,0:377:99:0,15302,.	1:0,320:320:99:13298,0,.
chrXV	114935	chrXV:114935_C/T	C	T	50842.7	.	AC=1;AF=0.5;AN=2;BaseQRankSum=-2.421;ClippingRankSum=-0.667;DP=730;FS=0;MQ=59.91;MQ0=0;MQRankSum=-1.045;QD=29.84;ReadPosRankSum=-0.13;SOR=0.666	GT:AD:DP:GQ:PL	0:387,0:387:99:0,16102,.	1:0,343:343:99:14172,0,.
chrXV	115446	chrXV:115446_T/C	T	C	74037.8	.	AC=1;AF=0.5;AN=2;BaseQRankSum=-1.91;ClippingRankSum=-0.101;DP=731;FS=0;MQ=59.96;MQ0=0;MQRankSum=0.252;QD=29.88;ReadPosRankSum=-0.872;SOR=0.752	GT:AD:DP:GQ:PL	0:376,0:376:99:0,15336,.	1:0,355:355:99:14543,0,.
chrXV	115967	chrXV:115967_A/G	A	G	36373.7	.	AC=1;AF=0.5;AN=2;BaseQRankSum=1.145;ClippingRankSum=1.114;DP=717;FS=0.579;MQ=59.98;MQ0=0;MQRankSum=-0.892;QD=25.38;ReadPosRankSum=-2.144;SOR=0.755	GT:AD:DP:GQ:PL	0:374,0:374:99:0,15791,.	1:0,343:343:99:14629,0,.
chrXV	116289	chrXV:116289_C/T	C	T	51843.5	.	AC=1;AF=0.5;AN=2;BaseQRankSum=-3.074;ClippingRankSum=-0.949;DP=650;FS=0.656;MQ=59.89;MQ0=0;MQRankSum=0.452;QD=28.61;ReadPosRankSum=-0.319;SOR=0.81	GT:AD:DP:GQ:PL	0:329,0:329:99:0,12895,.	1:0,321:321:99:13113,0,.
chrXV	116543	chrXV:116543_A/G	A	G	51748.7	.	AC=1;AF=0.5;AN=2;BaseQRankSum=-1.964;ClippingRankSum=1.061;DP=681;FS=0.563;MQ=59.94;MQ0=0;MQRankSum=-0.5;QD=26.99;ReadPosRankSum=-0.917;SOR=0.631	GT:AD:DP:GQ:PL	0:353,0:353:99:0,14913,.	1:0,328:328:99:13759,0,.
chrXV	116621	chrXV:116621_C/T	C	T	11696.3	.	AC=1;AF=0.5;AN=2;BaseQRankSum=6.592;ClippingRankSum=-0.338;DP=568;FS=2.814;MQ=59.92;MQ0=0;MQRankSum=0.048;QD=24.02;ReadPosRankSum=-2.809;SOR=1.027	GT:AD:DP:GQ:PL	0:290,0:290:99:0,12218,.	1:0,278:278:99:11733,0,.
chrXV	116712	chrXV:116712_C/T	C	T	93030.8	.	AC=1;AF=0.5;AN=2;BaseQRankSum=-5.94;ClippingRankSum=0.66;DP=752;FS=3.318;MQ=59.94;MQ0=0;MQRankSum=-0.103;QD=33.23;ReadPosRankSum=-3.111;SOR=1.084	GT:AD:DP:GQ:PL	0:379,0:379:99:0,16923,.	1:0,373:373:99:16696,0,.
chrXV	116735	chrXV:116735_G/A	G	A	92537.8	.	AC=1;AF=0.5;AN=2;BaseQRankSum=-9.215;ClippingRankSum=1.312;DP=733;FS=2.263;MQ=59.93;MQ0=0;MQRankSum=0.934;QD=32.77;ReadPosRankSum=0.516;SOR=0.959	GT:AD:DP:GQ:PL	0:388,0:388:99:0,17499,.	1:0,345:345:99:15689,0,.
chrXV	116873	chrXV:116873_C/T	C	T	44942.7	.	AC=1;AF=0.5;AN=2;BaseQRankSum=-0.562;ClippingRankSum=-0.072;DP=735;FS=0.539;MQ=59.93;MQ0=0;MQRankSum=1.164;QD=27.96;ReadPosRankSum=0.213;SOR=0.625	GT:AD:DP:GQ:PL	0:388,0:388:99:0,16396,.	1:0,347:347:99:14778,0,.
chrXV	117048	chrXV:117048_C/T	C	T	82337.8	.	AC=1;AF=0.5;AN=2;BaseQRankSum=0.92;ClippingRankSum=0.672;DP=719;FS=1.436;MQ=59.88;MQ0=0;MQRankSum=0.594;QD=33.07;ReadPosRankSum=-5.952;SOR=0.515	GT:AD:DP:GQ:PL	0:364,0:364:99:0,15447,.	1:0,355:355:99:14845,0,.
chrXV	117077	chrXV:117077_A/G	A	G	32307.7	.	AC=1;AF=0.5;AN=2;BaseQRankSum=3.3;ClippingRankSum=0.712;DP=596;FS=5.575;MQ=59.94;MQ0=0;MQRankSum=-0.441;QD=28.42;ReadPosRankSum=-1.075;SOR=1.182	GT:AD:DP:GQ:PL	0:328,0:328:99:0,13290,.	1:0,268:268:99:11189,0,.
chrXV	117153	chrXV:117153_T/C	T	C	46473.7	.	AC=1;AF=0.5;AN=2;BaseQRankSum=8.846;ClippingRankSum=-0.255;DP=732;FS=1.114;MQ=59.94;MQ0=0;MQRankSum=0.944;QD=25.76;ReadPosRankSum=1.146;SOR=0.577	GT:AD:DP:GQ:PL	0:368,0:368:99:0,15125,.	1:0,364:364:99:15428,0,.
chrXV	117295	chrXV:117295_A/G	A	G	45380.7	.	AC=1;AF=0.5;AN=2;BaseQRankSum=1.127;ClippingRankSum=-0.817;DP=709;FS=0;MQ=59.86;MQ0=0;MQRankSum=-0.479;QD=32.65;ReadPosRankSum=1.202;SOR=0.737	GT:AD:DP:GQ:PL	0:387,0:387:99:0,16010,.	1:0,322:322:99:13592,0,.
chrXV	117367	chrXV:117367_A/G	A	G	89201.8	.	AC=1;AF=0.5;AN=2;BaseQRankSum=-0.023;ClippingRankSum=1.886;DP=647;FS=2.536;MQ=59.92;MQ0=0;MQRankSum=1.635;QD=30.03;ReadPosRankSum=-3.918;SOR=0.98	GT:AD:DP:GQ:PL	0:338,0:338:99:0,14086,.	1:0,309:309:99:12948,0,.
chrXV	117509	chrXV:117509_C/T	C	T	50700.7	.	AC=1;AF=0.5;AN=2;BaseQRankSum=-0.032;ClippingRankSum=-0.77;DP=756;FS=0;MQ=59.95;MQ0=0;MQRankSum=0.208;QD=29.97;ReadPosRankSum=-1.125;SOR=0.689	GT:AD:DP:GQ:PL	0:382,0:382:99:0,16182,.	1:0,374:374:99:15900,0,.
chrXV	118287	chrXV:118287_C/A	C	A	1065.28	.	AC=1;AF=1;AN=1;BaseQRankSum=2.351;ClippingRankSum=1.497;DP=190;FS=0;MQ=39;MQ0=0;MQRankSum=0.551;QD=5.61;ReadPosRankSum=-0.645;SOR=0.794	GT:AD:DP:GQ:PL	1:82,108:190:99:1096,0,.	.:0:.:.:.,.,.
chrXV	123705	chrXV:123705_A/G	A	G	30928.7	.	AC=1;AF=0.5;AN=2;BaseQRankSum=-0.157;ClippingRankSum=1.535;DP=727;FS=2.436;MQ=59.92;MQ0=0;MQRankSum=-0.372;QD=27.88;ReadPosRankSum=0.543;SOR=0.806	GT:AD:DP:GQ:PL	0:396,0:396:99:0,16748,.	1:1,330:331:99:13946,0,.
chrXV	125569	chrXV:125569_C/T	C	T	60860.7	.	AC=1;AF=0.5;AN=2;BaseQRankSum=-1.503;ClippingRankSum=-0.719;DP=719;FS=0;MQ=59.91;MQ0=0;MQRankSum=-1.015;QD=30.18;ReadPosRankSum=-0.11;SOR=0.71	GT:AD:DP:GQ:PL	0:366,0:366:99:0,16477,.	1:0,353:353:99:14745,0,.
chrXV	125570	chrXV:125570_T/C	T	C	80851.7	.	AC=1;AF=0.5;AN=2;BaseQRankSum=-2.164;ClippingRankSum=-0.926;DP=715;FS=2.06;MQ=59.91;MQ0=0;MQRankSum=1.034;QD=32.24;ReadPosRankSum=-1.038;SOR=0.85	GT:AD:DP:GQ:PL	0:367,0:367:99:0,15342,.	1:0,348:348:99:15699,0,.
chrXV	125599	chrXV:125599_G/A	G	A	62614.7	.	AC=1;AF=0.5;AN=2;BaseQRankSum=-2.687;ClippingRankSum=1.031;DP=688;FS=1.83;MQ=59.93;MQ0=0;MQRankSum=-0.076;QD=29.28;ReadPosRankSum=-1.114;SOR=0.848	GT:AD:DP:GQ:PL	0:359,0:359:99:0,15092,.	1:0,329:329:99:13782,0,.
chrXV	125641	chrXV:125641_C/A	C	A	64633.3	.	AC=1;AF=0.5;AN=2;BaseQRankSum=-0.153;ClippingRankSum=-0.875;DP=687;FS=4.646;MQ=59.94;MQ0=0;MQRankSum=0.072;QD=28.11;ReadPosRankSum=0.152;SOR=1.034	GT:AD:DP:GQ:PL	0:355,1:356:99:0,14704,.	1:0,331:331:99:13887,0,.
chrXV	126162	chrXV:126162_T/A	T	A	44408.7	.	AC=1;AF=0.5;AN=2;BaseQRankSum=-1.487;ClippingRankSum=-0.869;DP=740;FS=1.106;MQ=59.93;MQ0=0;MQRankSum=0.506;QD=29.36;ReadPosRankSum=-1.556;SOR=0.803	GT:AD:DP:GQ:PL	0:377,0:377:99:0,15935,.	1:0,363:363:99:15381,0,.
chrXV	126255	chrXV:126255_C/T	C	T	45500.7	.	AC=1;AF=0.5;AN=2;BaseQRankSum=-1.945;ClippingRankSum=0.304;DP=681;FS=1.743;MQ=59.89;MQ0=0;MQRankSum=-0.096;QD=30.63;ReadPosRankSum=-0.896;SOR=0.823	GT:AD:DP:GQ:PL	0:363,0:363:99:0,15208,.	1:0,318:318:99:13265,0,.
chrXV	126462	chrXV:126462_C/T	C	T	44786.3	.	AC=1;AF=0.5;AN=2;BaseQRankSum=0.396;ClippingRankSum=1.459;DP=721;FS=1.107;MQ=59.93;MQ0=0;MQRankSum=-0.429;QD=35.83;ReadPosRankSum=0;SOR=0.664	GT:AD:DP:GQ:PL	0:369,0:369:99:0,15478,.	1:0,352:352:99:14700,0,.
chrXV	126617	chrXV:126617_T/C	T	C	88929.5	.	AC=1;AF=0.5;AN=2;BaseQRankSum=-0.302;ClippingRankSum=-0.685;DP=724;FS=0;MQ=59.93;MQ0=0;MQRankSum=1.792;QD=29.78;ReadPosRankSum=2.479;SOR=0.652	GT:AD:DP:GQ:PL	0:370,0:370:99:0,15225,.	1:0,354:354:99:14922,0,.
chrXV	126797	chrXV:126797_G/A	G	A	13058.8	.	AC=1;AF=0.5;AN=2;BaseQRankSum=11.574;ClippingRankSum=-0.336;DP=729;FS=0.669;MQ=59.95;MQ0=0;MQRankSum=0.374;QD=26.22;ReadPosRankSum=4.876;SOR=0.622	GT:AD:DP:GQ:PL	0:391,0:391:99:0,15201,.	1:2,336:338:99:9622,0,.
chrXV	126866	chrXV:126866_C/G	C	G	86414.5	.	AC=1;AF=0.5;AN=2;BaseQRankSum=-4.246;ClippingRankSum=-0.359;DP=698;FS=10.611;MQ=59.95;MQ0=0;MQRankSum=0.849;QD=36.09;ReadPosRankSum=0.013;SOR=1.271	GT:AD:DP:GQ:PL	0:364,0:364:99:0,15287,.	1:0,334:334:99:15235,0,.
chrXV	126868	chrXV:126868_T/G	T	G	70905.8	.	AC=1;AF=0.5;AN=2;BaseQRankSum=-7.793;ClippingRankSum=0.426;DP=702;FS=6.57;MQ=59.95;MQ0=0;MQRankSum=0.956;QD=24.87;ReadPosRankSum=0.998;SOR=1.224	GT:AD:DP:GQ:PL	0:370,0:370:99:0,16728,.	1:0,332:332:99:13957,0,.
chrXV	127096	chrXV:127096_A/G	A	G	70388.5	.	AC=1;AF=0.5;AN=2;BaseQRankSum=-6.776;ClippingRankSum=1.034;DP=713;FS=1.456;MQ=59.96;MQ0=0;MQRankSum=1.47;QD=36.2;ReadPosRankSum=-0.548;SOR=0.833	GT:AD:DP:GQ:PL	0:372,0:372:99:0,15728,.	1:0,341:341:99:14409,0,.
chrXV	127240	chrXV:127240_G/A	G	A	74527.5	.	AC=1;AF=0.5;AN=2;BaseQRankSum=-5.95;ClippingRankSum=0.089;DP=746;FS=2.454;MQ=59.96;MQ0=0;MQRankSum=0.568;QD=32.69;ReadPosRankSum=3.382;SOR=0.972	GT:AD:DP:GQ:PL	0:370,0:370:99:0,15462,.	1:0,376:376:99:15326,0,.
chrXV	128405	chrXV:128405_G/A	G	A	101252	.	AC=1;AF=0.5;AN=2;BaseQRankSum=-3.938;ClippingRankSum=-2.425;DP=707;FS=1.715;MQ=59.92;MQ0=0;MQRankSum=0.245;QD=33.69;ReadPosRankSum=6.753;SOR=0.745	GT:AD:DP:GQ:PL	0:382,0:382:99:0,15861,.	1:0,325:325:99:13669,0,.
chrXV	128527	chrXV:128527_T/C	T	C	53149.3	.	AC=1;AF=0.5;AN=2;BaseQRankSum=5.079;ClippingRankSum=-0.001;DP=708;FS=0.525;MQ=59.96;MQ0=0;MQRankSum=0.583;QD=29.49;ReadPosRankSum=5.268;SOR=0.636	GT:AD:DP:GQ:PL	0:375,0:375:99:0,15159,.	1:0,333:333:99:14001,0,.
chrXV	128581	chrXV:128581_C/T	C	T	41090.2	.	AC=1;AF=0.5;AN=2;BaseQRankSum=-5.709;ClippingRankSum=-1.418;DP=693;FS=0.528;MQ=59.92;MQ0=0;MQRankSum=0.039;QD=30.12;ReadPosRankSum=2.045;SOR=0.747	GT:AD:DP:GQ:PL	0:351,0:351:99:0,14449,.	1:0,342:342:99:13858,0,.
chrXV	128693	chrXV:128693_G/C	G	C	56416.7	.	AC=1;AF=0.5;AN=2;BaseQRankSum=-3.729;ClippingRankSum=-0.264;DP=695;FS=0.526;MQ=59.93;MQ0=0;MQRankSum=1.874;QD=25.35;ReadPosRankSum=2.031;SOR=0.651	GT:AD:DP:GQ	0:378,0:378:99	1:0,317:317:99
chrXV	128788	chrXV:128788_C/G	C	G	43598.2	.	AC=1;AF=0.5;AN=2;BaseQRankSum=-1.478;ClippingRankSum=-0.009;DP=743;FS=1.724;MQ=59.94;MQ0=0;MQRankSum=1.549;QD=33.03;ReadPosRankSum=2.417;SOR=0.808	GT:AD:DP:GQ:PL	0:389,0:389:99:0,16473,.	1:0,354:354:99:14878,0,.
chrXV	129004	chrXV:129004_G/A	G	A	45729.7	.	AC=1;AF=0.5;AN=2;BaseQRankSum=4.679;ClippingRankSum=2.807;DP=710;FS=1.141;MQ=59.96;MQ0=0;MQRankSum=-1.513;QD=34.53;ReadPosRankSum=6.075;SOR=0.581	GT:AD:DP:GQ:PL	0:370,0:370:99:0,15419,.	1:0,340:340:99:14221,0,.
chrXV	129212	chrXV:129212_CTT/CTTT	CTT	CTTT	18151.7	.	AC=1;AF=0.5;AN=2;BaseQRankSum=-1.937;ClippingRankSum=0.581;DP=437;FS=1.124;MQ=59.92;MQ0=0;MQRankSum=0.257;QD=17.81;ReadPosRankSum=1.41;SOR=0.803	GT:AD:DP:GQ	0:203,7:233:99	1:20,165:204:99
chrXV	129347	chrXV:129347_C/T	C	T	58970.7	.	AC=1;AF=0.5;AN=2;BaseQRankSum=-7.516;ClippingRankSum=0.75;DP=737;FS=0;MQ=59.94;MQ0=0;MQRankSum=0.674;QD=26.92;ReadPosRankSum=5.289;SOR=0.73	GT:AD:DP:GQ:PL	0:381,0:381:99:0,15819,.	1:1,355:356:99:14282,0,.
chrXV	129440	chrXV:129440_G/A	G	A	47645.3	.	AC=1;AF=0.5;AN=2;BaseQRankSum=-0.3;ClippingRankSum=0.158;DP=689;FS=1.743;MQ=59.94;MQ0=0;MQRankSum=0.89;QD=32.09;ReadPosRankSum=0.04;SOR=0.582	GT:AD:DP:GQ:PL	0:371,0:371:99:0,15821,.	1:0,318:318:99:13551,0,.
chrXV	129576	chrXV:129576_G/C	G	C	15006.3	.	AC=1;AF=0.5;AN=2;BaseQRankSum=11.062;ClippingRankSum=-0.101;DP=736;FS=0.758;MQ=59.94;MQ0=0;MQRankSum=1.054;QD=26.4;ReadPosRankSum=6.816;SOR=0.804	GT:AD:DP:GQ:PL	0:379,0:379:99:0,15868,.	1:0,357:357:99:15043,0,.
chrXV	129926	chrXV:129926_C/G	C	G	26881.7	.	AC=1;AF=0.5;AN=2;BaseQRankSum=1.524;ClippingRankSum=0.326;DP=700;FS=1.978;MQ=59.94;MQ0=0;MQRankSum=-0.706;QD=27.32;ReadPosRankSum=7.246;SOR=0.524	GT:AD:DP:GQ:PL	0:366,0:366:99:0,15311,.	1:0,334:334:99:13867,0,.
chrXV	130049	chrXV:130049_A/G	A	G	82492.3	.	AC=1;AF=0.5;AN=2;BaseQRankSum=-5.824;ClippingRankSum=-1.452;DP=659;FS=6.918;MQ=59.95;MQ0=0;MQRankSum=-0.116;QD=30.41;ReadPosRankSum=7.575;SOR=0.861	GT:AD:DP:GQ:PL	0:356,0:356:99:0,14409,.	1:0,303:303:99:12490,0,.
chrXV	130079	chrXV:130079_A/C	A	C	88919.5	.	AC=1;AF=0.5;AN=2;BaseQRankSum=-6.3;ClippingRankSum=0.024;DP=677;FS=0;MQ=59.91;MQ0=0;MQRankSum=-0.264;QD=31.3;ReadPosRankSum=-4.216;SOR=0.707	GT:AD:DP:GQ:PL	0:367,0:367:99:0,15309,.	1:0,310:310:99:12957,0,.
chrXV	130106	chrXV:130106_C/A	C	A	65588.3	.	AC=1;AF=0.5;AN=2;BaseQRankSum=-2.067;ClippingRankSum=-1.24;DP=705;FS=1.827;MQ=59.91;MQ0=0;MQRankSum=0.91;QD=31.99;ReadPosRankSum=-1.34;SOR=0.582	GT:AD:DP:GQ:PL	0:380,0:380:99:0,16035,.	1:0,325:325:99:13638,0,.
chrXV	130136	chrXV:130136_T/C	T	C	53580.2	.	AC=1;AF=0.5;AN=2;BaseQRankSum=-0.009;ClippingRankSum=-0.076;DP=730;FS=1.115;MQ=59.95;MQ0=0;MQRankSum=-1.051;QD=30.84;ReadPosRankSum=1.031;SOR=0.779	GT:AD:DP:GQ:PL	0:381,0:381:99:0,16091,.	1:0,349:349:99:14826,0,.
chrXV	130283	chrXV:130283_C/T	C	T	40079.3	.	AC=1;AF=0.5;AN=2;BaseQRankSum=3.026;ClippingRankSum=1.035;DP=762;FS=0.565;MQ=59.96;MQ0=0;MQRankSum=-0.31;QD=30.01;ReadPosRankSum=1.042;SOR=0.631	GT:AD:DP:GQ:PL	0:388,0:388:99:0,17515,.	1:0,374:374:99:15728,0,.
chrXV	130289	chrXV:130289_A/C	A	C	52325.7	.	AC=1;AF=0.5;AN=2;BaseQRankSum=2.48;ClippingRankSum=2.147;DP=756;FS=0;MQ=59.96;MQ0=0;MQRankSum=-1.045;QD=29.56;ReadPosRankSum=0.677;SOR=0.72	GT:AD:DP:GQ:PL	0:382,0:382:99:0,16062,.	1:0,374:374:99:17011,0,.
chrXV	130337	chrXV:130337_C/T	C	T	47266.7	.	AC=1;AF=0.5;AN=2;BaseQRankSum=1.68;ClippingRankSum=-1.191;DP=770;FS=0;MQ=59.95;MQ0=0;MQRankSum=1.694;QD=28.89;ReadPosRankSum=2.396;SOR=0.66	GT:AD:DP:GQ:PL	0:406,0:406:99:0,17045,.	1:0,364:364:99:15314,0,.
chrXV	131195	chrXV:131195_A/T	A	T	61722.9	.	AC=1;AF=0.5;AN=2;BaseQRankSum=3.416;ClippingRankSum=-1.455;DP=711;FS=1.856;MQ=59.92;MQ0=0;MQRankSum=-0.213;QD=27.05;ReadPosRankSum=-3.006;SOR=0.553	GT:AD:DP:GQ:PL	0:378,0:378:99:0,13260,.	1:0,333:333:99:12800,0,.
chrXV	131249	chrXV:131249_T/G	T	G	70764.3	.	AC=1;AF=0.5;AN=2;BaseQRankSum=-0.729;ClippingRankSum=-0.202;DP=720;FS=3.424;MQ=59.97;MQ0=0;MQRankSum=0.599;QD=21.94;ReadPosRankSum=5.674;SOR=0.467	GT:AD:DP:GQ:PL	0:379,0:379:99:0,16109,.	1:0,341:341:99:14482,0,.
chrXV	131327	chrXV:131327_C/T	C	T	53119.7	.	AC=1;AF=0.5;AN=2;BaseQRankSum=-1.016;ClippingRankSum=1.344;DP=740;FS=1.209;MQ=59.9;MQ0=0;MQRankSum=0.742;QD=31.25;ReadPosRankSum=-0.158;SOR=0.572	GT:AD:DP:GQ:PL	0:393,2:395:99:0,16221,.	1:0,345:345:99:11140,0,.
chrXV	131471	chrXV:131471_T/G	T	G	88901.5	.	AC=1;AF=0.5;AN=2;BaseQRankSum=-4.621;ClippingRankSum=-0.537;DP=749;FS=5.562;MQ=59.9;MQ0=0;MQRankSum=0.323;QD=25.54;ReadPosRankSum=3.288;SOR=1.176	GT:AD:DP:GQ:PL	0:393,0:393:99:0,16559,.	1:0,356:356:99:15183,0,.
chrXV	131661	chrXV:131661_G/A	G	A	48718.7	.	AC=1;AF=0.5;AN=2;BaseQRankSum=-1.257;ClippingRankSum=-0.247;DP=701;FS=0.537;MQ=59.91;MQ0=0;MQRankSum=0.56;QD=27.34;ReadPosRankSum=2.67;SOR=0.759	GT:AD:DP:GQ:PL	0:370,0:370:99:0,15643,.	1:0,331:331:99:13915,0,.
chrXV	131688	chrXV:131688_T/A	T	A	48885.7	.	AC=1;AF=0.5;AN=2;BaseQRankSum=-4.38;ClippingRankSum=0.422;DP=693;FS=1.79;MQ=59.89;MQ0=0;MQRankSum=-1.198;QD=31.54;ReadPosRankSum=-1.058;SOR=0.655	GT:AD:DP:GQ:PL	0:376,0:376:99:0,17137,.	1:0,317:317:99:13243,0,.
chrXV	131694	chrXV:131694_A/G	A	G	67383.5	.	AC=1;AF=0.5;AN=2;BaseQRankSum=-4.989;ClippingRankSum=0.74;DP=704;FS=0.6;MQ=59.9;MQ0=0;MQRankSum=1.416;QD=27.83;ReadPosRankSum=-0.51;SOR=0.733	GT:AD:DP:GQ:PL	0:377,0:377:99:0,15985,.	1:0,327:327:99:14763,0,.
chrXV	131747	chrXV:131747_T/C	T	C	48436.7	.	AC=1;AF=0.5;AN=2;BaseQRankSum=-2.25;ClippingRankSum=-0.369;DP=711;FS=1.766;MQ=59.96;MQ0=0;MQRankSum=0.17;QD=30.52;ReadPosRankSum=2.295;SOR=0.588	GT:AD:DP:GQ:PL	0:379,0:379:99:0,15753,.	1:0,332:332:99:13957,0,.
chrXV	131858	chrXV:131858_G/A	G	A	59694.5	.	AC=1;AF=0.5;AN=2;BaseQRankSum=-2.99;ClippingRankSum=0.362;DP=721;FS=0;MQ=59.91;MQ0=0;MQRankSum=2.297;QD=34;ReadPosRankSum=5.526;SOR=0.705	GT:AD:DP:GQ:PL	0:353,0:353:99:0,14592,.	1:0,368:368:99:15216,0,.
chrXV	131948	chrXV:131948_T/C	T	C	31985.3	.	AC=1;AF=0.5;AN=2;BaseQRankSum=7.599;ClippingRankSum=-0.87;DP=685;FS=0;MQ=59.86;MQ0=0;MQRankSum=2.385;QD=27.89;ReadPosRankSum=-0.108;SOR=0.682	GT:AD:DP:GQ:PL	0:369,0:369:99:0,14551,.	1:0,316:316:99:13291,0,.
chrXV	131978	chrXV:131978_G/A	G	A	57908.7	.	AC=1;AF=0.5;AN=2;BaseQRankSum=-0.391;ClippingRankSum=0.139;DP=691;FS=0;MQ=59.87;MQ0=0;MQRankSum=0.107;QD=29.36;ReadPosRankSum=2.02;SOR=0.646	GT:AD:DP:GQ:PL	0:378,1:379:99:0,22489,.	1:0,312:312:99:14372,0,.
chrXV	131990	chrXV:131990_T/A	T	A	59633.7	.	AC=1;AF=0.5;AN=2;BaseQRankSum=0.639;ClippingRankSum=-0.657;DP=692;FS=0.53;MQ=59.87;MQ0=0;MQRankSum=0.198;QD=31.79;ReadPosRankSum=1.378;SOR=0.642	GT:AD:DP:GQ:PL	0:379,0:379:99:0,23029,.	1:0,313:313:99:14831,0,.
chrXV	132000	chrXV:132000_G/A	G	A	59838.7	.	AC=1;AF=0.5;AN=2;BaseQRankSum=-2.488;ClippingRankSum=-0.256;DP=690;FS=0.529;MQ=59.88;MQ0=0;MQRankSum=1.179;QD=26.67;ReadPosRankSum=1.508;SOR=0.633	GT:AD:DP:GQ:PL	0:378,0:378:99:0,22580,.	1:0,312:312:99:14262,0,.
chrXV	132086	chrXV:132086_T/A	T	A	72057.5	.	AC=1;AF=0.5;AN=2;BaseQRankSum=-9.188;ClippingRankSum=0.205;DP=723;FS=2.944;MQ=59.91;MQ0=0;MQRankSum=0.362;QD=29.75;ReadPosRankSum=2.185;SOR=0.943	GT:AD:DP:GQ:PL	0:363,0:363:99:0,15061,.	1:0,360:360:99:16321,0,.
chrXV	132089	chrXV:132089_T/C	T	C	59959.9	.	AC=1;AF=0.5;AN=2;BaseQRankSum=-5.775;ClippingRankSum=1.024;DP=724;FS=1.97;MQ=59.91;MQ0=0;MQRankSum=0.938;QD=29.34;ReadPosRankSum=1.439;SOR=0.802	GT:AD:DP:GQ:PL	0:361,0:361:99:0,16460,.	1:0,363:363:99:15406,0,.
chrXV	132152	chrXV:132152_A/G	A	G	55605.9	.	AC=1;AF=0.5;AN=2;BaseQRankSum=-5.62;ClippingRankSum=-0.602;DP=692;FS=0;MQ=59.97;MQ0=0;MQRankSum=0.216;QD=27.31;ReadPosRankSum=-2.501;SOR=0.714	GT:AD:DP:GQ:PL	0:359,0:359:99:0,14987,.	1:1,332:333:99:13621,0,.
chrXV	132179	chrXV:132179_A/T	A	T	46099.3	.	AC=1;AF=0.5;AN=2;BaseQRankSum=4.104;ClippingRankSum=0.382;DP=656;FS=0;MQ=59.94;MQ0=0;MQRankSum=-0.486;QD=29.32;ReadPosRankSum=2.707;SOR=0.673	GT:AD:DP:GQ:PL	0:347,0:347:99:0,14142,.	1:0,309:309:99:12915,0,.
chrXV	132221	chrXV:132221_C/T	C	T	49326.3	.	AC=1;AF=0.5;AN=2;BaseQRankSum=-2.842;ClippingRankSum=-0.411;DP=640;FS=0.537;MQ=59.96;MQ0=0;MQRankSum=1.673;QD=24.17;ReadPosRankSum=-0.672;SOR=0.655	GT:AD:DP:GQ:PL	0:329,0:329:99:0,13783,.	1:0,311:311:99:12985,0,.
chrXV	132419	chrXV:132419_G/A	G	A	51905.3	.	AC=1;AF=0.5;AN=2;BaseQRankSum=-1.777;ClippingRankSum=-0.817;DP=674;FS=1.871;MQ=59.89;MQ0=0;MQRankSum=0.265;QD=30.86;ReadPosRankSum=-0.467;SOR=0.844	GT:AD:DP:GQ:PL	0:357,0:357:99:0,14916,.	1:0,317:317:99:13177,0,.
chrXV	132501	chrXV:132501_G/A	G	A	62835.3	.	AC=1;AF=0.5;AN=2;BaseQRankSum=-7.917;ClippingRankSum=-0.246;DP=694;FS=2.327;MQ=59.93;MQ0=0;MQRankSum=-0.683;QD=32.47;ReadPosRankSum=2.734;SOR=0.638	GT:AD:DP:GQ:PL	0:371,0:371:99:0,15718,.	1:0,323:323:99:13604,0,.
chrXV	132600	chrXV:132600_A/G	A	G	59931.5	.	AC=1;AF=0.5;AN=2;BaseQRankSum=-4.696;ClippingRankSum=-1.297;DP=696;FS=2.06;MQ=59.94;MQ0=0;MQRankSum=0.428;QD=29.06;ReadPosRankSum=2.676;SOR=0.846	GT:AD:DP:GQ:PL	0:362,0:362:99:0,15184,.	1:0,334:334:99:13851,0,.
chrXV	132710	chrXV:132710_A/G	A	G	35937.7	.	AC=1;AF=0.5;AN=2;BaseQRankSum=-1.09;ClippingRankSum=0.444;DP=725;FS=1.144;MQ=59.91;MQ0=0;MQRankSum=-0.042;QD=24;ReadPosRankSum=-3.158;SOR=0.803	GT:AD:DP:GQ:PL	0:391,0:391:99:0,17882,.	1:0,334:334:99:14087,0,.
chrXV	132713	chrXV:132713_G/A	G	A	76903.5	.	AC=1;AF=0.5;AN=2;BaseQRankSum=-4.352;ClippingRankSum=-0.016;DP=729;FS=0;MQ=59.91;MQ0=0;MQRankSum=2.38;QD=28.5;ReadPosRankSum=0.999;SOR=0.695	GT:AD:DP:GQ:PL	0:393,0:393:99:0,16581,.	1:0,336:336:99:15306,0,.
chrXV	132965	chrXV:132965_G/A	G	A	41491.7	.	AC=1;AF=0.5;AN=2;BaseQRankSum=0.672;ClippingRankSum=-0.224;DP=714;FS=0.538;MQ=59.97;MQ0=0;MQRankSum=-0.684;QD=28.27;ReadPosRankSum=4.408;SOR=0.735	GT:AD:DP:GQ:PL	0:367,0:367:99:0,15147,.	1:0,347:347:99:14292,0,.
chrXV	133313	chrXV:133313_G/A	G	A	42662.7	.	AC=1;AF=0.5;AN=2;BaseQRankSum=0.058;ClippingRankSum=-0.48;DP=583;FS=0.541;MQ=59.97;MQ0=0;MQRankSum=1.915;QD=28.65;ReadPosRankSum=-1.642;SOR=0.759	GT:AD:DP:GQ:PL	0:299,0:299:99:0,12358,.	1:0,284:284:99:11813,0,.
chrXV	133472	chrXV:133472_C/A	C	A	38051.7	.	AC=1;AF=0.5;AN=2;BaseQRankSum=1.535;ClippingRankSum=-1.065;DP=703;FS=0;MQ=59.94;MQ0=0;MQRankSum=1.302;QD=33.58;ReadPosRankSum=1.24;SOR=0.704	GT:AD:DP:GQ:PL	0:366,0:366:99:0,15573,.	1:0,337:337:99:14338,0,.
chrXV	133892	chrXV:133892_T/C	T	C	35938.9	.	AC=1;AF=0.5;AN=2;BaseQRankSum=3.867;ClippingRankSum=-1.432;DP=723;FS=0;MQ=59.95;MQ0=0;MQRankSum=0.507;QD=31.5;ReadPosRankSum=0.11;SOR=0.699	GT:AD:DP:GQ:PL	0:378,0:378:99:0,15733,.	1:0,345:345:99:14557,0,.
chrXV	134036	chrXV:134036_G/A	G	A	34506.9	.	AC=1;AF=0.5;AN=2;BaseQRankSum=1.501;ClippingRankSum=0.622;DP=738;FS=0.54;MQ=59.94;MQ0=0;MQRankSum=-0.568;QD=31.33;ReadPosRankSum=1.328;SOR=0.643	GT:AD:DP:GQ:PL	0:379,0:379:99:0,15976,.	1:0,359:359:99:14925,0,.
chrXV	134063	chrXV:134063_G/A	G	A	80095.3	.	AC=1;AF=0.5;AN=2;BaseQRankSum=-2.707;ClippingRankSum=-0.31;DP=725;FS=1.58;MQ=59.94;MQ0=0;MQRankSum=1.848;QD=32.81;ReadPosRankSum=4.858;SOR=0.654	GT:AD:DP:GQ:PL	0:375,1:376:99:0,15646,.	1:1,348:349:99:14622,0,.
chrXV	135275	chrXV:135275_C/G	C	G	57139.7	.	AC=1;AF=0.5;AN=2;BaseQRankSum=-3.254;ClippingRankSum=-0.023;DP=727;FS=5.182;MQ=59.93;MQ0=0;MQRankSum=-0.14;QD=31.86;ReadPosRankSum=-3.785;SOR=0.432	GT:AD:DP:GQ:PL	0:385,0:385:99:0,15604,.	1:0,342:342:99:14066,0,.
chrXV	135779	chrXV:135779_A/G	A	G	60742.7	.	AC=1;AF=0.5;AN=2;BaseQRankSum=2.564;ClippingRankSum=-1.035;DP=726;FS=1.12;MQ=59.98;MQ0=0;MQRankSum=0.15;QD=26.07;ReadPosRankSum=-1.242;SOR=0.783	GT:AD:DP:GQ:PL	0:355,0:355:99:0,14698,.	1:0,371:371:99:16977,0,.
chrXV	135786	chrXV:135786_T/C	T	C	44899.3	.	AC=1;AF=0.5;AN=2;BaseQRankSum=6.691;ClippingRankSum=-0.082;DP=721;FS=0;MQ=59.98;MQ0=0;MQRankSum=1.281;QD=31.72;ReadPosRankSum=1.611;SOR=0.67	GT:AD:DP:GQ:PL	0:352,0:352:99:0,16167,.	1:0,369:369:99:15561,0,.
chrXV	136016	chrXV:136016_C/A	C	A	41137.3	.	AC=1;AF=0.5;AN=2;BaseQRankSum=7.53;ClippingRankSum=-0.695;DP=716;FS=0.559;MQ=59.96;MQ0=0;MQRankSum=0.117;QD=26.67;ReadPosRankSum=2.039;SOR=0.659	GT:AD:DP:GQ:PL	0:352,0:352:99:0,15813,.	1:0,364:364:99:15406,0,.
chrXV	136025	chrXV:136025_GA/G	GA	G	85051.5	.	AC=1;AF=0.5;AN=2;BaseQRankSum=-1.704;ClippingRankSum=-1.372;DP=703;FS=4.561;MQ=59.96;MQ0=0;MQRankSum=1.823;QD=28.71;ReadPosRankSum=5.505;SOR=1.082	GT:AD:DP:GQ:PL	0:342,0:342:99:0,11144,.	1:0,361:361:99:16253,0,.
chrXV	136235	chrXV:136235_T/A	T	A	60048.7	.	AC=1;AF=0.5;AN=2;BaseQRankSum=-1.299;ClippingRankSum=-0.157;DP=694;FS=5.155;MQ=59.94;MQ0=0;MQRankSum=-0.308;QD=29.82;ReadPosRankSum=0.354;SOR=0.422	GT:AD:DP:GQ:PL	0:367,0:367:99:0,15256,.	1:0,327:327:99:13484,0,.
chrXV	136327	chrXV:136327_G/A	G	A	52710.7	.	AC=1;AF=0.5;AN=2;BaseQRankSum=-2.182;ClippingRankSum=0.288;DP=668;FS=0;MQ=59.9;MQ0=0;MQRankSum=0.439;QD=30.05;ReadPosRankSum=-0.537;SOR=0.671	GT:AD:DP:GQ:PL	0:358,0:358:99:0,14993,.	1:1,309:310:99:12868,0,.
chrXV	136376	chrXV:136376_GA/G	GA	G	31615.7	.	AC=1;AF=0.5;AN=2;BaseQRankSum=4.492;ClippingRankSum=1.074;DP=632;FS=0.542;MQ=59.94;MQ0=0;MQRankSum=0.341;QD=28.28;ReadPosRankSum=0.168;SOR=0.657	GT:AD:DP:GQ:PL	0:328,1:329:99:0,9410,.	1:1,302:303:99:8967,0,.
chrXV	136512	chrXV:136512_A/G	A	G	51181.2	.	AC=1;AF=0.5;AN=2;BaseQRankSum=-0.014;ClippingRankSum=1.207;DP=708;FS=2.454;MQ=59.94;MQ0=0;MQRankSum=-1.121;QD=35.2;ReadPosRankSum=-2.161;SOR=0.539	GT:AD:DP:GQ:PL	0:368,0:368:99:0,15424,.	1:0,340:340:99:14235,0,.
chrXV	136895	chrXV:136895_G/T	G	T	21880.5	.	AC=1;AF=0.5;AN=2;BaseQRankSum=3.842;ClippingRankSum=0.028;DP=725;FS=1.389;MQ=59.93;MQ0=0;MQRankSum=-1.107;QD=27.21;ReadPosRankSum=1.849;SOR=0.687	GT:AD:DP:GQ:PL	0:359,0:359:99:0,15026,.	1:0,366:366:99:15380,0,.
chrXV	137115	chrXV:137115_G/A	G	A	40609.7	.	AC=1;AF=0.5;AN=2;BaseQRankSum=-2.159;ClippingRankSum=1.32;DP=705;FS=0.522;MQ=59.95;MQ0=0;MQRankSum=-0.503;QD=31.47;ReadPosRankSum=-0.628;SOR=0.758	GT:AD:DP:GQ:PL	0:356,0:356:99:0,15036,.	1:0,349:349:99:14463,0,.
chrXV	137304	chrXV:137304_G/T	G	T	65014.9	.	AC=1;AF=0.5;AN=2;BaseQRankSum=-5.043;ClippingRankSum=-0.016;DP=712;FS=0;MQ=59.96;MQ0=0;MQRankSum=-0.234;QD=27.74;ReadPosRankSum=0.588;SOR=0.703	GT:AD:DP:GQ:PL	0:379,0:379:99:0,15921,.	1:0,333:333:99:13942,0,.
chrXV	137682	chrXV:137682_G/A	G	A	67359.9	.	AC=1;AF=0.5;AN=2;BaseQRankSum=-2.488;ClippingRankSum=-0.119;DP=722;FS=0.573;MQ=59.97;MQ0=0;MQRankSum=-0.752;QD=33.86;ReadPosRankSum=0.753;SOR=0.794	GT:AD:DP:GQ:PL	0:380,0:380:99:0,15718,.	1:0,342:342:99:14108,0,.
chrXV	137942	chrXV:137942_G/T	G	T	83216.3	.	AC=1;AF=0.5;AN=2;BaseQRankSum=-6.119;ClippingRankSum=0.192;DP=664;FS=1.943;MQ=59.95;MQ0=0;MQRankSum=0.451;QD=30.57;ReadPosRankSum=-2.061;SOR=1.018	GT:AD:DP:GQ:PL	0:324,0:324:99:0,13489,.	1:0,340:340:99:14207,0,.
chrXV	138046	chrXV:138046_GTA/G	GTA	G	49742.9	.	AC=1;AF=0.5;AN=2;BaseQRankSum=-4.784;ClippingRankSum=0.942;DP=519;FS=4.325;MQ=59.95;MQ0=0;MQRankSum=1.59;QD=28.69;ReadPosRankSum=0.307;SOR=1.008	GT:AD:DP:GQ	0:244,0:245:99	1:1,273:274:99
chrXV	138302	chrXV:138302_G/A	G	A	72634.7	.	AC=1;AF=0.5;AN=2;BaseQRankSum=-2.527;ClippingRankSum=1.383;DP=679;FS=4.942;MQ=59.92;MQ0=0;MQRankSum=0.903;QD=27.42;ReadPosRankSum=-0.949;SOR=0.386	GT:AD:DP:GQ:PL	0:363,0:363:99:0,15155,.	1:0,316:316:99:13347,0,.
chrXV	138662	chrXV:138662_A/G	A	G	13094.3	.	AC=1;AF=0.5;AN=2;BaseQRankSum=11.399;ClippingRankSum=-0.788;DP=646;FS=2.852;MQ=59.92;MQ0=0;MQRankSum=0.907;QD=29.57;ReadPosRankSum=-0.382;SOR=0.558	GT:AD:DP:GQ:PL	0:334,0:334:99:0,13834,.	1:0,312:312:99:13131,0,.
chrXV	138746	chrXV:138746_T/C	T	C	43794.7	.	AC=1;AF=0.5;AN=2;BaseQRankSum=-0.788;ClippingRankSum=0.089;DP=710;FS=0.522;MQ=59.93;MQ0=0;MQRankSum=-1.75;QD=28;ReadPosRankSum=0.097;SOR=0.743	GT:AD:DP:GQ:PL	0:365,0:365:99:0,16596,.	1:0,345:345:99:14577,0,.
chrXV	138754	chrXV:138754_G/A	G	A	66305.7	.	AC=1;AF=0.5;AN=2;BaseQRankSum=-3.527;ClippingRankSum=0.625;DP=706;FS=0.537;MQ=59.93;MQ0=0;MQRankSum=-0.302;QD=28.98;ReadPosRankSum=-2.334;SOR=0.704	GT:AD:DP:GQ:PL	0:362,0:362:99:0,15024,.	1:0,344:344:99:15595,0,.
chrXV	138839	chrXV:138839_T/C	T	C	61598.7	.	AC=1;AF=0.5;AN=2;BaseQRankSum=-5.992;ClippingRankSum=0.761;DP=703;FS=1.132;MQ=59.93;MQ0=0;MQRankSum=-0.313;QD=31.79;ReadPosRankSum=-1.271;SOR=0.782	GT:AD:DP:GQ:PL	0:369,0:369:99:0,16858,.	1:0,334:334:99:14141,0,.
chrXV	138847	chrXV:138847_T/C	T	C	85896.3	.	AC=1;AF=0.5;AN=2;BaseQRankSum=-3.71;ClippingRankSum=0.497;DP=712;FS=2.543;MQ=59.94;MQ0=0;MQRankSum=0.289;QD=23.7;ReadPosRankSum=2.949;SOR=0.873	GT:AD:DP:GQ:PL	0:379,0:379:99:0,15948,.	1:0,333:333:99:15206,0,.
chrXV	139001	chrXV:139001_T/C	T	C	66973.7	.	AC=1;AF=0.5;AN=2;BaseQRankSum=0.452;ClippingRankSum=2.009;DP=741;FS=1.129;MQ=59.94;MQ0=0;MQRankSum=1.451;QD=30.35;ReadPosRankSum=-2.07;SOR=0.743	GT:AD:DP:GQ:PL	0:376,0:376:99:0,15577,.	1:0,365:365:99:16563,0,.
chrXV	139013	chrXV:139013_A/G	A	G	48751.7	.	AC=1;AF=0.5;AN=2;BaseQRankSum=0.248;ClippingRankSum=0.027;DP=738;FS=0;MQ=59.93;MQ0=0;MQRankSum=-1.119;QD=28.24;ReadPosRankSum=1.413;SOR=0.694	GT:AD:DP:GQ:PL	0:377,0:377:99:0,17751,.	1:0,361:361:99:16434,0,.
chrXV	139015	chrXV:139015_T/C	T	C	48751.7	.	AC=1;AF=0.5;AN=2;BaseQRankSum=2.801;ClippingRankSum=-0.66;DP=736;FS=0;MQ=59.91;MQ0=0;MQRankSum=1.098;QD=24.91;ReadPosRankSum=1.332;SOR=0.668	GT:AD:DP:GQ:PL	0:376,0:376:99:0,17356,.	1:0,360:360:99:16434,0,.
chrXV	139359	chrXV:139359_T/G	T	G	93001.3	.	AC=1;AF=0.5;AN=2;BaseQRankSum=-1.041;ClippingRankSum=-0.32;DP=687;FS=0.767;MQ=59.96;MQ0=0;MQRankSum=-1.686;QD=28.03;ReadPosRankSum=1.837;SOR=0.679	GT:AD:DP:GQ:PL	0:386,0:386:99:0,15996,.	1:0,301:301:99:12872,0,.
chrXV	139408	chrXV:139408_T/C	T	C	65414.7	.	AC=1;AF=0.5;AN=2;BaseQRankSum=-0.676;ClippingRankSum=-0.897;DP=715;FS=1.8;MQ=59.96;MQ0=0;MQRankSum=1.136;QD=28.66;ReadPosRankSum=-2.532;SOR=0.569	GT:AD:DP:GQ:PL	0:393,0:393:99:0,16641,.	1:1,321:322:99:13591,0,.
chrXV	139908	chrXV:139908_A/G	A	G	61781.8	.	AC=1;AF=0.5;AN=2;BaseQRankSum=-2.888;ClippingRankSum=-1.318;DP=731;FS=3.765;MQ=59.9;MQ0=0;MQRankSum=-0.284;QD=29.55;ReadPosRankSum=0.674;SOR=0.995	GT:AD:DP:GQ:PL	0:379,0:379:99:0,15786,.	1:0,352:352:99:14915,0,.
chrXV	140012	chrXV:140012_T/C	T	C	51561.2	.	AC=1;AF=0.5;AN=2;BaseQRankSum=-2.575;ClippingRankSum=0.308;DP=713;FS=0.558;MQ=59.9;MQ0=0;MQRankSum=1.182;QD=29.9;ReadPosRankSum=-1.481;SOR=0.774	GT:AD:DP:GQ:PL	0:376,0:376:99:0,15806,.	1:0,337:337:99:14014,0,.
chrXV	140220	chrXV:140220_T/C	T	C	53636.2	.	AC=1;AF=0.5;AN=2;BaseQRankSum=-3.883;ClippingRankSum=0.989;DP=692;FS=0;MQ=59.95;MQ0=0;MQRankSum=0.69;QD=27.53;ReadPosRankSum=-2.741;SOR=0.72	GT:AD:DP:GQ:PL	0:365,0:365:99:0,15339,.	1:0,327:327:99:13514,0,.
chrXV	140557	chrXV:140557_G/A	G	A	21491.8	.	AC=1;AF=0.5;AN=2;BaseQRankSum=6.57;ClippingRankSum=-1.588;DP=735;FS=2.981;MQ=59.92;MQ0=0;MQRankSum=2.062;QD=24.7;ReadPosRankSum=-2.282;SOR=0.481	GT:AD:DP:GQ:PL	0:375,0:375:99:0,15528,.	1:0,360:360:99:15066,0,.
chrXV	140619	chrXV:140619_G/A	G	A	52816.2	.	AC=1;AF=0.5;AN=2;BaseQRankSum=-1.169;ClippingRankSum=1.451;DP=748;FS=1.118;MQ=59.93;MQ0=0;MQRankSum=-1.348;QD=31.73;ReadPosRankSum=-1.43;SOR=0.819	GT:AD:DP:GQ:PL	0:390,0:390:99:0,16408,.	1:0,358:358:99:15101,0,.
chrXV	140746	chrXV:140746_C/T	C	T	91392.3	.	AC=1;AF=0.5;AN=2;BaseQRankSum=-7.806;ClippingRankSum=-1.097;DP=721;FS=2.576;MQ=59.95;MQ0=0;MQRankSum=-0.293;QD=28.92;ReadPosRankSum=0.21;SOR=0.958	GT:AD:DP:GQ:PL	0:372,0:372:99:0,22762,.	1:0,349:349:99:15572,0,.
chrXV	140760	chrXV:140760_A/G	A	G	91630.3	.	AC=1;AF=0.5;AN=2;BaseQRankSum=-11.415;ClippingRankSum=-1.491;DP=708;FS=1.621;MQ=59.96;MQ0=0;MQRankSum=0.163;QD=29.5;ReadPosRankSum=1.442;SOR=0.921	GT:AD:DP:GQ:PL	0:373,0:373:99:0,22858,.	1:0,335:335:99:15138,0,.
chrXV	141126	chrXV:141126_A/G	A	G	101841	.	AC=1;AF=0.5;AN=2;BaseQRankSum=-6.084;ClippingRankSum=0.095;DP=695;FS=0;MQ=59.95;MQ0=0;MQRankSum=0.34;QD=31.68;ReadPosRankSum=5.034;SOR=0.679	GT:AD:DP:GQ:PL	0:373,0:373:99:0,16836,.	1:0,322:322:99:14579,0,.
chrXV	141147	chrXV:141147_T/A	T	A	112089	.	AC=1;AF=0.5;AN=2;BaseQRankSum=-11.583;ClippingRankSum=-0.093;DP=718;FS=1.716;MQ=59.94;MQ0=0;MQRankSum=1.246;QD=26.34;ReadPosRankSum=0.127;SOR=0.924	GT:AD:DP:GQ	0:377,0:377:99	1:0,341:341:99
chrXV	141207	chrXV:141207_C/T	C	T	57938.2	.	AC=1;AF=0.5;AN=2;BaseQRankSum=0.699;ClippingRankSum=1.677;DP=703;FS=0;MQ=59.92;MQ0=0;MQRankSum=-0.129;QD=26.24;ReadPosRankSum=2.944;SOR=0.717	GT:AD:DP:GQ:PL	0:362,0:362:99:0,15168,.	1:0,341:341:99:14572,0,.
chrXV	141471	chrXV:141471_GAAA/GAAAA	GAAA	GAAAA	24278.4	.	AC=1;AF=0.5;AN=2;BaseQRankSum=-0.343;ClippingRankSum=-0.393;DP=469;FS=1.112;MQ=59.82;MQ0=0;MQRankSum=-0.776;QD=14.49;ReadPosRankSum=-0.234;SOR=0.772	GT:AD:DP:GQ	0:188,24:260:99	1:45,130:209:99
chrXV	141555	chrXV:141555_GT/G	GT	G	49582.8	.	AC=1;AF=0.5;AN=2;BaseQRankSum=-1.437;ClippingRankSum=1.481;DP=667;FS=1.258;MQ=59.93;MQ0=0;MQRankSum=1.171;QD=31.03;ReadPosRankSum=1.444;SOR=0.581	GT:AD:DP:GQ:PL	0:347,1:348:99:0,10564,.	1:0,319:319:99:9776,0,.
chrXV	141593	chrXV:141593_A/T	A	T	14997.3	.	AC=1;AF=0.5;AN=2;BaseQRankSum=10.088;ClippingRankSum=-0.046;DP=741;FS=1.676;MQ=59.94;MQ0=0;MQRankSum=-0.855;QD=26.42;ReadPosRankSum=-0.974;SOR=0.928	GT:AD:DP:GQ:PL	0:383,0:383:99:0,15674,.	1:0,358:358:99:15034,0,.
chrXV	141631	chrXV:141631_G/A	G	A	74729.8	.	AC=1;AF=0.5;AN=2;BaseQRankSum=-5.142;ClippingRankSum=-1.189;DP=708;FS=1.384;MQ=59.95;MQ0=0;MQRankSum=-1.209;QD=27.12;ReadPosRankSum=0.915;SOR=0.791	GT:AD:DP:GQ:PL	0:368,0:368:99:0,15755,.	1:0,340:340:99:14413,0,.
chrXV	141731	chrXV:141731_T/C	T	C	50409.7	.	AC=1;AF=0.5;AN=2;BaseQRankSum=-0.736;ClippingRankSum=-2.52;DP=696;FS=0;MQ=59.96;MQ0=0;MQRankSum=-1.176;QD=30.62;ReadPosRankSum=-2.642;SOR=0.72	GT:AD:DP:GQ:PL	0:375,0:375:99:0,15826,.	1:0,321:321:99:13592,0,.
chrXV	142001	chrXV:142001_C/T	C	T	63015.3	.	AC=1;AF=0.5;AN=2;BaseQRankSum=0.02;ClippingRankSum=0.729;DP=686;FS=0;MQ=59.92;MQ0=0;MQRankSum=0.128;QD=28.7;ReadPosRankSum=4.514;SOR=0.704	GT:AD:DP:GQ:PL	0:379,0:379:99:0,15725,.	1:0,307:307:99:12876,0,.
chrXV	142608	chrXV:142608_C/A	C	A	51615.7	.	AC=1;AF=0.5;AN=2;BaseQRankSum=0.969;ClippingRankSum=0.562;DP=724;FS=1.107;MQ=59.91;MQ0=0;MQRankSum=-1.525;QD=29.68;ReadPosRankSum=1.602;SOR=0.673	GT:AD:DP:GQ:PL	0:374,0:374:99:0,16811,.	1:0,350:350:99:15799,0,.
chrXV	142614	chrXV:142614_G/A	G	A	52902.7	.	AC=1;AF=0.5;AN=2;BaseQRankSum=-0.38;ClippingRankSum=-0.483;DP=719;FS=1.102;MQ=59.93;MQ0=0;MQRankSum=-0.502;QD=28.98;ReadPosRankSum=1.272;SOR=0.613	GT:AD:DP:GQ:PL	0:369,0:369:99:0,16794,.	1:0,350:350:99:15815,0,.
chrXV	142645	chrXV:142645_A/G	A	G	69662.9	.	AC=1;AF=0.5;AN=2;BaseQRankSum=-4.878;ClippingRankSum=1.25;DP=696;FS=0;MQ=59.95;MQ0=0;MQRankSum=-0.612;QD=28.79;ReadPosRankSum=0.494;SOR=0.698	GT:AD:DP:GQ:PL	0:370,0:370:99:0,15687,.	1:1,325:326:99:13799,0,.
chrXV	142732	chrXV:142732_G/A	G	A	51655.7	.	AC=1;AF=0.5;AN=2;BaseQRankSum=-0.932;ClippingRankSum=1.241;DP=666;FS=1.158;MQ=59.94;MQ0=0;MQRankSum=0.297;QD=27.48;ReadPosRankSum=0.147;SOR=0.812	GT:AD:DP:GQ:PL	0:351,0:351:99:0,15027,.	1:0,315:315:99:13405,0,.
chrXV	142835	chrXV:142835_C/G	C	G	52712.7	.	AC=1;AF=0.5;AN=2;BaseQRankSum=-2.834;ClippingRankSum=1.846;DP=695;FS=0;MQ=59.97;MQ0=0;MQRankSum=1.023;QD=31.11;ReadPosRankSum=-0.733;SOR=0.671	GT:AD:DP:GQ:PL	0:365,0:365:99:0,15190,.	1:0,330:330:99:13728,0,.
chrXV	143022	chrXV:143022_A/G	A	G	51864.7	.	AC=1;AF=0.5;AN=2;BaseQRankSum=0.838;ClippingRankSum=-0.25;DP=687;FS=1.116;MQ=59.95;MQ0=0;MQRankSum=-0.739;QD=31.07;ReadPosRankSum=0.318;SOR=0.816	GT:AD:DP:GQ:PL	0:388,0:388:99:0,16278,.	1:0,299:299:99:13465,0,.
chrXV	143047	chrXV:143047_A/T	A	T	12217.3	.	AC=1;AF=0.5;AN=2;BaseQRankSum=1.404;ClippingRankSum=2.209;DP=679;FS=7.957;MQ=59.93;MQ0=0;MQRankSum=0.005;QD=29.96;ReadPosRankSum=-1.644;SOR=0.447	GT:AD:DP:GQ:PL	0:380,0:380:99:0,17780,.	1:0,299:299:99:12254,0,.
chrXV	143072	chrXV:143072_C/T	C	T	52254.7	.	AC=1;AF=0.5;AN=2;BaseQRankSum=0.36;ClippingRankSum=1.765;DP=679;FS=1.106;MQ=59.92;MQ0=0;MQRankSum=0.482;QD=29;ReadPosRankSum=-3.175;SOR=0.785	GT:AD:DP:GQ:PL	0:381,0:381:99:0,16194,.	1:0,298:298:99:13567,0,.
chrXV	143229	chrXV:143229_C/T	C	T	34857.3	.	AC=1;AF=0.5;AN=2;BaseQRankSum=0.302;ClippingRankSum=-0.334;DP=712;FS=0;MQ=59.94;MQ0=0;MQRankSum=0.338;QD=31.97;ReadPosRankSum=-0.795;SOR=0.671	GT:AD:DP:GQ:PL	0:372,0:372:99:0,15284,.	1:1,339:340:99:14046,0,.
chrXV	143401	chrXV:143401_A/G	A	G	59955.2	.	AC=1;AF=0.5;AN=2;BaseQRankSum=1.639;ClippingRankSum=-0.172;DP=646;FS=1.095;MQ=59.92;MQ0=0;MQRankSum=-0.239;QD=24.72;ReadPosRankSum=-5.094;SOR=0.786	GT:AD:DP:GQ:PL	0:356,0:356:99:0,16146,.	1:0,290:290:99:13269,0,.
chrXV	143405	chrXV:143405_G/A	G	A	59483.2	.	AC=1;AF=0.5;AN=2;BaseQRankSum=-2.404;ClippingRankSum=1.435;DP=642;FS=1.103;MQ=59.92;MQ0=0;MQRankSum=1.371;QD=32.53;ReadPosRankSum=-4.574;SOR=0.795	GT:AD:DP:GQ:PL	0:353,0:353:99:0,16151,.	1:0,289:289:99:13418,0,.
chrXV	143597	chrXV:143597_C/T	C	T	76984.3	.	AC=1;AF=0.5;AN=2;BaseQRankSum=-6.424;ClippingRankSum=0.109;DP=726;FS=4.864;MQ=59.97;MQ0=0;MQRankSum=-0.817;QD=33.33;ReadPosRankSum=5.681;SOR=1.194	GT:AD:DP:GQ:PL	0:383,0:383:99:0,16035,.	1:0,343:343:99:14301,0,.
chrXV	143696	chrXV:143696_G/A	G	A	64324.7	.	AC=1;AF=0.5;AN=2;BaseQRankSum=-3.848;ClippingRankSum=0.297;DP=670;FS=1.221;MQ=59.97;MQ0=0;MQRankSum=0.419;QD=34.6;ReadPosRankSum=0.86;SOR=0.824	GT:AD:DP:GQ:PL	0:352,0:352:99:0,14553,.	1:0,318:318:99:12884,0,.
chrXV	143727	chrXV:143727_G/T	G	T	63206.7	.	AC=1;AF=0.5;AN=2;BaseQRankSum=1.069;ClippingRankSum=1.158;DP=673;FS=3.303;MQ=59.98;MQ0=0;MQRankSum=0.193;QD=35.45;ReadPosRankSum=3.936;SOR=0.952	GT:AD:DP:GQ:PL	0:369,0:369:99:0,15286,.	1:0,304:304:99:12832,0,.
chrXV	143755	chrXV:143755_G/A	G	A	12336.3	.	AC=1;AF=0.5;AN=2;BaseQRankSum=7.194;ClippingRankSum=0.584;DP=666;FS=0.924;MQ=59.97;MQ0=0;MQRankSum=0.358;QD=27.22;ReadPosRankSum=-2.377;SOR=0.558	GT:AD:DP:GQ:PL	0:373,0:373:99:0,15512,.	1:0,293:293:99:12373,0,.
chrXV	143787	chrXV:143787_C/T	C	T	61075.7	.	AC=1;AF=0.5;AN=2;BaseQRankSum=-1.596;ClippingRankSum=0.29;DP=679;FS=0;MQ=59.97;MQ0=0;MQRankSum=-0.966;QD=29.63;ReadPosRankSum=-1.951;SOR=0.672	GT:AD:DP:GQ:PL	0:377,0:377:99:0,16862,.	1:0,302:302:99:12696,0,.
chrXV	143811	chrXV:143811_G/A	G	A	97924.3	.	AC=1;AF=0.5;AN=2;BaseQRankSum=-6.599;ClippingRankSum=0.056;DP=679;FS=0.777;MQ=59.95;MQ0=0;MQRankSum=0.927;QD=32.5;ReadPosRankSum=0.907;SOR=0.761	GT:AD:DP:GQ:PL	0:366,0:366:99:0,15221,.	1:0,313:313:99:13943,0,.
chrXV	143876	chrXV:143876_A/G	A	G	45063.2	.	AC=1;AF=0.5;AN=2;BaseQRankSum=5.977;ClippingRankSum=-1.394;DP=687;FS=1.103;MQ=59.92;MQ0=0;MQRankSum=-0.642;QD=29.8;ReadPosRankSum=0.437;SOR=0.807	GT:AD:DP:GQ:PL	0:362,0:362:99:0,15915,.	1:0,325:325:99:13543,0,.
chrXV	143890	chrXV:143890_T/C	T	C	75599.7	.	AC=1;AF=0.5;AN=2;BaseQRankSum=0.208;ClippingRankSum=0.768;DP=682;FS=0.587;MQ=59.91;MQ0=0;MQRankSum=0.84;QD=33.52;ReadPosRankSum=1.199;SOR=0.752	GT:AD:DP:GQ:PL	0:355,0:355:99:0,14278,.	1:0,327:327:99:15262,0,.
chrXV	143915	chrXV:143915_A/G	A	G	59680.7	.	AC=1;AF=0.5;AN=2;BaseQRankSum=5.188;ClippingRankSum=-0.826;DP=698;FS=0.525;MQ=59.9;MQ0=0;MQRankSum=-0.23;QD=27.98;ReadPosRankSum=4.463;SOR=0.659	GT:AD:DP:GQ:PL	0:365,0:365:99:0,17153,.	1:0,333:333:99:15056,0,.
chrXV	143927	chrXV:143927_G/T	G	T	56734.2	.	AC=1;AF=0.5;AN=2;BaseQRankSum=-1.948;ClippingRankSum=-0.333;DP=707;FS=1.118;MQ=59.93;MQ0=0;MQRankSum=-0.449;QD=27.92;ReadPosRankSum=3.475;SOR=0.583	GT:AD:DP:GQ:PL	0:364,0:364:99:0,16615,.	1:0,343:343:99:15101,0,.
chrXV	143959	chrXV:143959_G/T	G	T	50516.2	.	AC=1;AF=0.5;AN=2;BaseQRankSum=-4.218;ClippingRankSum=0.343;DP=688;FS=1.101;MQ=59.95;MQ0=0;MQRankSum=-1.177;QD=24.2;ReadPosRankSum=-1.503;SOR=0.6	GT:AD:DP:GQ:PL	0:366,0:366:99:0,16571,.	1:0,322:322:99:13584,0,.
chrXV	143977	chrXV:143977_T/C	T	C	65473.3	.	AC=1;AF=0.5;AN=2;BaseQRankSum=-1.624;ClippingRankSum=-0.661;DP=701;FS=1.762;MQ=59.96;MQ0=0;MQRankSum=-0.251;QD=34.59;ReadPosRankSum=0.715;SOR=0.555	GT:AD:DP:GQ:PL	0:380,0:380:99:0,17370,.	1:0,321:321:99:14934,0,.
chrXV	143987	chrXV:143987_C/T	C	T	50834.7	.	AC=1;AF=0.5;AN=2;BaseQRankSum=-2.972;ClippingRankSum=-0.206;DP=686;FS=4.037;MQ=59.95;MQ0=0;MQRankSum=-0.677;QD=24.71;ReadPosRankSum=1.955;SOR=0.545	GT:AD:DP:GQ:PL	0:385,0:385:99:0,18103,.	1:0,301:301:99:12821,0,.
chrXV	143989	chrXV:143989_T/C	T	C	51184.7	.	AC=1;AF=0.5;AN=2;BaseQRankSum=-3.983;ClippingRankSum=-0.644;DP=693;FS=3.216;MQ=59.95;MQ0=0;MQRankSum=-0.347;QD=25.96;ReadPosRankSum=1.582;SOR=0.536	GT:AD:DP:GQ:PL	0:384,0:384:99:0,18070,.	1:0,309:309:99:13039,0,.
chrXV	144008	chrXV:144008_A/G	A	G	65890.3	.	AC=1;AF=0.5;AN=2;BaseQRankSum=0.367;ClippingRankSum=-1.077;DP=702;FS=2.475;MQ=59.95;MQ0=0;MQRankSum=0.659;QD=31.93;ReadPosRankSum=2.196;SOR=0.546	GT:AD:DP:GQ:PL	0:385,0:385:99:0,17458,.	1:0,317:317:99:14430,0,.
chrXV	144117	chrXV:144117_C/T	C	T	75417.3	.	AC=1;AF=0.5;AN=2;BaseQRankSum=-6.591;ClippingRankSum=-0.348;DP=682;FS=1.582;MQ=59.99;MQ0=0;MQRankSum=0.54;QD=34.23;ReadPosRankSum=-0.508;SOR=0.899	GT:AD:DP:GQ:PL	0:366,0:366:99:0,15165,.	1:0,316:316:99:13333,0,.
chrXV	144166	chrXV:144166_C/CA	C	CA	20741.7	.	AC=1;AF=0.5;AN=2;BaseQRankSum=-0.272;ClippingRankSum=0.007;DP=591;FS=0;MQ=59.96;MQ0=0;MQRankSum=-0.802;QD=23.7;ReadPosRankSum=1.916;SOR=0.669	GT:AD:DP:GQ:PL	0:316,2:318:99:0,8926,.	1:7,266:273:99:7375,0,.
chrXV	144215	chrXV:144215_G/A	G	A	51475.7	.	AC=1;AF=0.5;AN=2;BaseQRankSum=-10.281;ClippingRankSum=-2.372;DP=689;FS=4.152;MQ=59.96;MQ0=0;MQRankSum=0.793;QD=32.03;ReadPosRankSum=1.077;SOR=0.976	GT:AD:DP:GQ:PL	0:368,0:368:99:0,15442,.	1:0,321:321:99:12997,0,.
chrXV	144354	chrXV:144354_G/A	G	A	54902.7	.	AC=1;AF=0.5;AN=2;BaseQRankSum=-3.828;ClippingRankSum=0.615;DP=654;FS=0;MQ=59.94;MQ0=0;MQRankSum=-0.911;QD=32.75;ReadPosRankSum=2.438;SOR=0.684	GT:AD:DP:GQ:PL	0:339,0:339:99:0,13921,.	1:0,315:315:99:12618,0,.
chrXV	144655	chrXV:144655_C/T	C	T	66671.3	.	AC=1;AF=0.5;AN=2;BaseQRankSum=-5.357;ClippingRankSum=-1.11;DP=593;FS=0;MQ=59.91;MQ0=0;MQRankSum=0.064;QD=25.93;ReadPosRankSum=0.277;SOR=0.688	GT:AD:DP:GQ:PL	0:316,0:316:99:0,13128,.	1:0,277:277:99:10815,0,.
chrXV	144887	chrXV:144887_T/C	T	C	13047.3	.	AC=1;AF=0.5;AN=2;BaseQRankSum=7.508;ClippingRankSum=0.017;DP=682;FS=0;MQ=59.93;MQ0=0;MQRankSum=-0.241;QD=29.77;ReadPosRankSum=-1.44;SOR=0.752	GT:AD:DP:GQ:PL	0:367,0:367:99:0,15309,.	1:0,315:315:99:13084,0,.
chrXV	145028	chrXV:145028_T/C	T	C	65527.3	.	AC=1;AF=0.5;AN=2;BaseQRankSum=-5.695;ClippingRankSum=0.055;DP=706;FS=0.686;MQ=59.9;MQ0=0;MQRankSum=1.404;QD=32.04;ReadPosRankSum=1.978;SOR=0.83	GT:AD:DP:GQ:PL	0:359,0:359:99:0,15325,.	1:0,347:347:99:14597,0,.
chrXV	145140	chrXV:145140_T/C	T	C	28275.7	.	AC=1;AF=0.5;AN=2;BaseQRankSum=3.435;ClippingRankSum=-1.58;DP=652;FS=0;MQ=59.94;MQ0=0;MQRankSum=-1.38;QD=32.85;ReadPosRankSum=1.11;SOR=0.734	GT:AD:DP:GQ:PL	0:368,0:368:99:0,15383,.	1:0,284:284:99:11873,0,.
chrXV	145176	chrXV:145176_CTT/CTTT	CTT	CTTT	7311.44	.	AC=1;AF=0.5;AN=2;BaseQRankSum=0.275;ClippingRankSum=-1.307;DP=399;FS=0.659;MQ=59.83;MQ0=0;MQRankSum=-1.008;QD=13.44;ReadPosRankSum=-1.036;SOR=0.813	GT:AD:DP:GQ	0:226,3:231:99	1:19,118:168:99
chrXV	145190	chrXV:145190_C/T	C	T	13286.2	.	AC=1;AF=0.5;AN=2;BaseQRankSum=3.412;ClippingRankSum=0.303;DP=525;FS=5.33;MQ=59.8;MQ0=0;MQRankSum=-1.318;QD=20.54;ReadPosRankSum=-4.518;SOR=1.106	GT:AD:DP:GQ:PL	0:309,4:313:99:0,10773,.	1:8,204:212:99:6655,0,.
chrXV	145222	chrXV:145222_A/G	A	G	18989.7	.	AC=1;AF=0.5;AN=2;BaseQRankSum=-0.731;ClippingRankSum=0.051;DP=563;FS=2.599;MQ=59.93;MQ0=0;MQRankSum=-1.938;QD=27.96;ReadPosRankSum=1.633;SOR=0.925	GT:AD:DP:GQ:PL	0:321,0:321:99:0,13480,.	1:1,241:242:99:9539,0,.
chrXV	145302	chrXV:145302_T/G	T	G	20600.8	.	AC=1;AF=0.5;AN=2;BaseQRankSum=3.6;ClippingRankSum=-0.621;DP=698;FS=2.008;MQ=59.96;MQ0=0;MQRankSum=-0.513;QD=29.59;ReadPosRankSum=1.04;SOR=0.515	GT:AD:DP:GQ:PL	0:356,0:356:99:0,16379,.	1:0,342:342:99:14546,0,.
chrXV	145310	chrXV:145310_C/A	C	A	33312.7	.	AC=1;AF=0.5;AN=2;BaseQRankSum=1.827;ClippingRankSum=-1.041;DP=710;FS=1.131;MQ=59.95;MQ0=0;MQRankSum=0.186;QD=32.19;ReadPosRankSum=-0.291;SOR=0.814	GT:AD:DP:GQ:PL	0:362,0:362:99:0,16482,.	1:0,348:348:99:15625,0,.
chrXV	145331	chrXV:145331_A/G	A	G	60281.5	.	AC=1;AF=0.5;AN=2;BaseQRankSum=-2.848;ClippingRankSum=-1.096;DP=723;FS=0;MQ=59.96;MQ0=0;MQRankSum=0.649;QD=30.12;ReadPosRankSum=-0.24;SOR=0.689	GT:AD:DP:GQ:PL	0:370,1:371:99:0,15546,.	1:0,352:352:99:15825,0,.
chrXV	145519	chrXV:145519_T/C	T	C	62888.3	.	AC=1;AF=0.5;AN=2;BaseQRankSum=-4.329;ClippingRankSum=0.517;DP=677;FS=2.386;MQ=59.86;MQ0=0;MQRankSum=-0.709;QD=29.45;ReadPosRankSum=5.227;SOR=0.852	GT:AD:DP:GQ:PL	0:368,0:368:99:0,14602,.	1:0,309:309:99:12554,0,.
chrXV	145551	chrXV:145551_G/A	G	A	66035.3	.	AC=1;AF=0.5;AN=2;BaseQRankSum=-11.433;ClippingRankSum=-0.971;DP=694;FS=4.654;MQ=59.89;MQ0=0;MQRankSum=-1.034;QD=31.52;ReadPosRankSum=-0.612;SOR=1.166	GT:AD:DP:GQ:PL	0:374,0:374:99:0,15749,.	1:0,320:320:99:13435,0,.
chrXV	146203	chrXV:146203_C/T	C	T	56476.3	.	AC=1;AF=0.5;AN=2;BaseQRankSum=-0.754;ClippingRankSum=-0.924;DP=738;FS=0.537;MQ=59.94;MQ0=0;MQRankSum=-0.983;QD=28.28;ReadPosRankSum=0.495;SOR=0.715	GT:AD:DP:GQ:PL	0:384,0:384:99:0,17388,.	1:0,354:354:99:14886,0,.
chrXV	146225	chrXV:146225_G/A	G	A	72490.8	.	AC=1;AF=0.5;AN=2;BaseQRankSum=-4.659;ClippingRankSum=-1.843;DP=738;FS=0;MQ=59.95;MQ0=0;MQRankSum=1.211;QD=25.84;ReadPosRankSum=3.863;SOR=0.7	GT:AD:DP:GQ:PL	0:385,0:385:99:0,17575,.	1:0,353:353:99:16269,0,.
chrXV	146231	chrXV:146231_T/C	T	C	72850.8	.	AC=1;AF=0.5;AN=2;BaseQRankSum=-2.851;ClippingRankSum=-0.52;DP=727;FS=0;MQ=59.96;MQ0=0;MQRankSum=-0.749;QD=35.77;ReadPosRankSum=4.176;SOR=0.683	GT:AD:DP:GQ:PL	0:384,0:384:99:0,17496,.	1:0,343:343:99:15650,0,.
chrXV	146368	chrXV:146368_C/T	C	T	45253.2	.	AC=1;AF=0.5;AN=2;BaseQRankSum=-2.404;ClippingRankSum=0.022;DP=704;FS=1.115;MQ=59.98;MQ0=0;MQRankSum=-1.348;QD=29.1;ReadPosRankSum=-0.511;SOR=0.806	GT:AD:DP:GQ:PL	0:372,0:372:99:0,15944,.	1:0,332:332:99:14140,0,.
chrXV	146472	chrXV:146472_G/A	G	A	43139.2	.	AC=1;AF=0.5;AN=2;BaseQRankSum=-1.317;ClippingRankSum=1.019;DP=724;FS=3.22;MQ=59.94;MQ0=0;MQRankSum=-0.552;QD=31.08;ReadPosRankSum=0.182;SOR=0.494	GT:AD:DP:GQ:PL	0:364,0:364:99:0,15410,.	1:0,360:360:99:15042,0,.
chrXV	146551	chrXV:146551_T/A	T	A	45377.2	.	AC=1;AF=0.5;AN=2;BaseQRankSum=1.501;ClippingRankSum=0.268;DP=731;FS=2.443;MQ=59.94;MQ0=0;MQRankSum=0.319;QD=28.5;ReadPosRankSum=0.986;SOR=0.552	GT:AD:DP:GQ:PL	0:375,0:375:99:0,15897,.	1:0,356:356:99:15218,0,.
chrXV	146599	chrXV:146599_G/A	G	A	42054.2	.	AC=1;AF=0.5;AN=2;BaseQRankSum=-2.688;ClippingRankSum=0.94;DP=750;FS=1.123;MQ=59.94;MQ0=0;MQRankSum=-0.945;QD=30.1;ReadPosRankSum=5.415;SOR=0.624	GT:AD:DP:GQ:PL	0:386,0:386:99:0,16312,.	1:0,364:364:99:15578,0,.
chrXV	146782	chrXV:146782_A/G	A	G	34869.7	.	AC=1;AF=0.5;AN=2;BaseQRankSum=1.164;ClippingRankSum=1.017;DP=706;FS=1.94;MQ=59.94;MQ0=0;MQRankSum=0.945;QD=32.55;ReadPosRankSum=-1.539;SOR=0.523	GT:AD:DP:GQ:PL	0:372,0:372:99:0,15763,.	1:0,334:334:99:14077,0,.
chrXV	147007	chrXV:147007_C/T	C	T	33084.7	.	AC=1;AF=0.5;AN=2;BaseQRankSum=3.749;ClippingRankSum=-0.853;DP=703;FS=0.528;MQ=59.99;MQ0=0;MQRankSum=1.012;QD=26.53;ReadPosRankSum=2.082;SOR=0.75	GT:AD:DP:GQ:PL	0:370,0:370:99:0,15674,.	1:0,333:333:99:14188,0,.
chrXV	147162	chrXV:147162_G/A	G	A	37819.7	.	AC=1;AF=0.5;AN=2;BaseQRankSum=0.627;ClippingRankSum=1.007;DP=712;FS=7.285;MQ=59.97;MQ0=0;MQRankSum=0.19;QD=21.87;ReadPosRankSum=-0.26;SOR=0.363	GT:AD:DP:GQ:PL	0:359,0:359:99:0,15144,.	1:0,353:353:99:14792,0,.
chrXV	147203	chrXV:147203_CTA/C	CTA	C	79733.5	.	AC=1;AF=0.5;AN=2;BaseQRankSum=-2.52;ClippingRankSum=-0.887;DP=667;FS=16.995;MQ=59.94;MQ0=0;MQRankSum=1.897;QD=33.51;ReadPosRankSum=-4.11;SOR=2.085	GT:AD:DP:GQ	0:341,0:341:99	1:0,326:326:99
chrXV	147274	chrXV:147274_T/A	T	A	60133.8	.	AC=1;AF=0.5;AN=2;BaseQRankSum=0.285;ClippingRankSum=1.968;DP=708;FS=2.732;MQ=59.91;MQ0=0;MQRankSum=-0.402;QD=32.29;ReadPosRankSum=5.713;SOR=0.498	GT:AD:DP:GQ:PL	0:367,0:367:99:0,15080,.	1:0,341:341:99:14356,0,.
chrXV	147540	chrXV:147540_G/T	G	T	78854.8	.	AC=1;AF=0.5;AN=2;BaseQRankSum=3.603;ClippingRankSum=0.22;DP=715;FS=0;MQ=59.89;MQ0=0;MQRankSum=-0.116;QD=29.12;ReadPosRankSum=3.189;SOR=0.729	GT:AD:DP:GQ:PL	0:377,0:377:99:0,15536,.	1:0,338:338:99:13889,0,.
chrXV	147582	chrXV:147582_C/T	C	T	75333.7	.	AC=1;AF=0.5;AN=2;BaseQRankSum=-3.691;ClippingRankSum=0.71;DP=700;FS=2.646;MQ=59.92;MQ0=0;MQRankSum=-1.028;QD=30.58;ReadPosRankSum=3.136;SOR=0.883	GT:AD:DP:GQ:PL	0:369,0:369:99:0,15244,.	1:0,331:331:99:15146,0,.
chrXV	147591	chrXV:147591_C/T	C	T	51980.2	.	AC=1;AF=0.5;AN=2;BaseQRankSum=-1.935;ClippingRankSum=0.26;DP=703;FS=0;MQ=59.91;MQ0=0;MQRankSum=-1.178;QD=29.55;ReadPosRankSum=5.226;SOR=0.732	GT:AD:DP:GQ:PL	0:366,0:366:99:0,16606,.	1:0,337:337:99:13850,0,.
chrXV	147687	chrXV:147687_G/A	G	A	59013.2	.	AC=1;AF=0.5;AN=2;BaseQRankSum=0.909;ClippingRankSum=0.594;DP=739;FS=0.524;MQ=59.94;MQ0=0;MQRankSum=0.051;QD=30.2;ReadPosRankSum=2.284;SOR=0.636	GT:AD:DP:GQ:PL	0:390,0:390:99:0,16509,.	1:0,349:349:99:14705,0,.
chrXV	147729	chrXV:147729_A/T	A	T	60988.2	.	AC=1;AF=0.5;AN=2;BaseQRankSum=-0.146;ClippingRankSum=0.159;DP=724;FS=0;MQ=59.9;MQ0=0;MQRankSum=-0.131;QD=28.53;ReadPosRankSum=2.519;SOR=0.68	GT:AD:DP:GQ:PL	0:390,0:390:99:0,17617,.	1:0,334:334:99:15111,0,.
chrXV	147735	chrXV:147735_C/T	C	T	62272.2	.	AC=1;AF=0.5;AN=2;BaseQRankSum=-2.369;ClippingRankSum=-1.158;DP=715;FS=0;MQ=59.9;MQ0=0;MQRankSum=-0.117;QD=33.4;ReadPosRankSum=2.028;SOR=0.632	GT:AD:DP:GQ:PL	0:389,0:389:99:0,17545,.	1:0,326:326:99:15345,0,.
chrXV	147750	chrXV:147750_C/T	C	T	34341.9	.	AC=1;AF=0.5;AN=2;BaseQRankSum=1.671;ClippingRankSum=1.405;DP=716;FS=0;MQ=59.91;MQ0=0;MQRankSum=2.105;QD=27.75;ReadPosRankSum=1.699;SOR=0.672	GT:AD:DP:GQ:PL	0:384,0:384:99:0,17340,.	1:0,332:332:99:14131,0,.
chrXV	147783	chrXV:147783_T/C	T	C	61395.2	.	AC=1;AF=0.5;AN=2;BaseQRankSum=4.73;ClippingRankSum=-0.307;DP=699;FS=0.529;MQ=59.94;MQ0=0;MQRankSum=-0.682;QD=31.94;ReadPosRankSum=3.526;SOR=0.762	GT:AD:DP:GQ:PL	0:381,0:381:99:0,16013,.	1:0,318:318:99:13617,0,.
chrXV	147840	chrXV:147840_A/G	A	G	66351.7	.	AC=1;AF=0.5;AN=2;BaseQRankSum=-2.341;ClippingRankSum=-1.069;DP=726;FS=0;MQ=59.95;MQ0=0;MQRankSum=-1.085;QD=26.92;ReadPosRankSum=1.173;SOR=0.742	GT:AD:DP:GQ:PL	0:394,0:394:99:0,16537,.	1:0,332:332:99:13724,0,.
chrXV	147891	chrXV:147891_A/C	A	C	69775.9	.	AC=1;AF=0.5;AN=2;BaseQRankSum=0.718;ClippingRankSum=-0.082;DP=737;FS=1.138;MQ=59.95;MQ0=0;MQRankSum=1.205;QD=29.1;ReadPosRankSum=2.128;SOR=0.587	GT:AD:DP:GQ:PL	0:393,0:393:99:0,16156,.	1:0,344:344:99:14512,0,.
chrXV	147981	chrXV:147981_G/A	G	A	70861.8	.	AC=1;AF=0.5;AN=2;BaseQRankSum=-0.69;ClippingRankSum=0.431;DP=684;FS=1.234;MQ=59.95;MQ0=0;MQRankSum=-0.218;QD=26.32;ReadPosRankSum=2.48;SOR=0.815	GT:AD:DP:GQ:PL	0:362,0:362:99:0,15262,.	1:0,322:322:99:13628,0,.
chrXV	148159	chrXV:148159_T/C	T	C	116532	.	AC=1;AF=0.5;AN=2;BaseQRankSum=-6.55;ClippingRankSum=-0.425;DP=749;FS=9.841;MQ=59.94;MQ0=0;MQRankSum=0.84;QD=27.73;ReadPosRankSum=-2.212;SOR=1.747	GT:AD:DP:GQ:PL	0:381,0:381:99:0,16088,.	1:0,368:368:99:16710,0,.
chrXV	148176	chrXV:148176_C/T	C	T	60345.2	.	AC=1;AF=0.5;AN=2;BaseQRankSum=-4.146;ClippingRankSum=0.457;DP=741;FS=0.518;MQ=59.94;MQ0=0;MQRankSum=0.154;QD=27.59;ReadPosRankSum=-0.628;SOR=0.643	GT:AD:DP:GQ:PL	0:367,1:368:99:0,16765,.	1:0,373:373:99:15546,0,.
chrXV	148362	chrXV:148362_G/A	G	A	48181.2	.	AC=1;AF=0.5;AN=2;BaseQRankSum=1.245;ClippingRankSum=0.281;DP=740;FS=1.097;MQ=59.96;MQ0=0;MQRankSum=0.702;QD=25.96;ReadPosRankSum=3.664;SOR=0.62	GT:AD:DP:GQ:PL	0:379,0:379:99:0,16037,.	1:0,361:361:99:15390,0,.
chrXV	148695	chrXV:148695_C/T	C	T	78782.5	.	AC=1;AF=0.5;AN=2;BaseQRankSum=-5.324;ClippingRankSum=1.311;DP=731;FS=6.929;MQ=59.95;MQ0=0;MQRankSum=0.133;QD=29.16;ReadPosRankSum=1.367;SOR=1.1	GT:AD:DP:GQ:PL	0:376,0:376:99:0,16873,.	1:0,355:355:99:16062,0,.
chrXV	148704	chrXV:148704_C/T	C	T	49550.2	.	AC=1;AF=0.5;AN=2;BaseQRankSum=0.657;ClippingRankSum=0.94;DP=732;FS=0.521;MQ=59.95;MQ0=0;MQRankSum=-0.047;QD=31.07;ReadPosRankSum=-1.094;SOR=0.732	GT:AD:DP:GQ:PL	0:375,0:375:99:0,17460,.	1:0,357:357:99:15079,0,.
chrXV	148719	chrXV:148719_C/G	C	G	85149.5	.	AC=1;AF=0.5;AN=2;BaseQRankSum=-3.598;ClippingRankSum=-0.305;DP=728;FS=3.346;MQ=59.95;MQ0=0;MQRankSum=0.185;QD=26;ReadPosRankSum=-1.285;SOR=0.82	GT:AD:DP:GQ:PL	0:379,0:379:99:0,17916,.	1:0,349:349:99:16453,0,.
chrXV	148734	chrXV:148734_C/T	C	T	81234.5	.	AC=1;AF=0.5;AN=2;BaseQRankSum=-4.52;ClippingRankSum=-0.489;DP=730;FS=0;MQ=59.95;MQ0=0;MQRankSum=0.031;QD=32.56;ReadPosRankSum=-1.003;SOR=0.634	GT:AD:DP:GQ:PL	0:379,0:379:99:0,17343,.	1:0,351:351:99:15874,0,.
chrXV	148894	chrXV:148894_A/G	A	G	62589.5	.	AC=1;AF=0.5;AN=2;BaseQRankSum=-1.486;ClippingRankSum=-0.005;DP=725;FS=1.366;MQ=59.91;MQ0=0;MQRankSum=1.329;QD=32.28;ReadPosRankSum=1.826;SOR=0.559	GT:AD:DP:GQ:PL	0:379,1:380:99:0,15479,.	1:0,345:345:99:14671,0,.
chrXV	148926	chrXV:148926_T/A	T	A	75521.5	.	AC=1;AF=0.5;AN=2;BaseQRankSum=-5.982;ClippingRankSum=-0.796;DP=740;FS=3.264;MQ=59.91;MQ0=0;MQRankSum=1.038;QD=26.56;ReadPosRankSum=-1.006;SOR=0.909	GT:AD:DP:GQ:PL	0:382,0:382:99:0,15869,.	1:0,358:358:99:15053,0,.
chrXV	149046	chrXV:149046_G/A	G	A	82085.5	.	AC=1;AF=0.5;AN=2;BaseQRankSum=0.532;ClippingRankSum=-1.312;DP=716;FS=0.697;MQ=59.93;MQ0=0;MQRankSum=0.622;QD=32.2;ReadPosRankSum=3.122;SOR=0.797	GT:AD:DP:GQ:PL	0:358,0:358:99:0,15154,.	1:0,358:358:99:15193,0,.
chrXV	149214	chrXV:149214_A/G	A	G	89933.5	.	AC=1;AF=0.5;AN=2;BaseQRankSum=-6.73;ClippingRankSum=-0.684;DP=770;FS=3.32;MQ=59.96;MQ0=0;MQRankSum=0.402;QD=31.08;ReadPosRankSum=2.879;SOR=0.978	GT:AD:DP:GQ:PL	0:404,0:404:99:0,16984,.	1:0,366:366:99:15269,0,.
chrXV	149247	chrXV:149247_G/C	G	C	89138.5	.	AC=1;AF=0.5;AN=2;BaseQRankSum=-4.299;ClippingRankSum=-1.022;DP=779;FS=1.445;MQ=59.94;MQ0=0;MQRankSum=-0.933;QD=30.65;ReadPosRankSum=5;SOR=0.898	GT:AD:DP:GQ:PL	0:408,1:409:99:0,17212,.	1:0,370:370:99:15821,0,.
chrXV	149394	chrXV:149394_T/C	T	C	79167.5	.	AC=1;AF=0.5;AN=2;BaseQRankSum=-7.386;ClippingRankSum=-0.794;DP=753;FS=0;MQ=59.89;MQ0=0;MQRankSum=0.616;QD=32.62;ReadPosRankSum=0.799;SOR=0.735	GT:AD:DP:GQ:PL	0:383,0:383:99:0,16057,.	1:0,370:370:99:15493,0,.
chrXV	149706	chrXV:149706_A/T	A	T	78980.5	.	AC=1;AF=0.5;AN=2;BaseQRankSum=-3.032;ClippingRankSum=1.204;DP=694;FS=2.32;MQ=59.93;MQ0=0;MQRankSum=1.323;QD=30.88;ReadPosRankSum=-1.347;SOR=0.62	GT:AD:DP:GQ:PL	0:362,0:362:99:0,15162,.	1:0,332:332:99:13943,0,.
chrXV	150111	chrXV:150111_G/A	G	A	85554.5	.	AC=1;AF=0.5;AN=2;BaseQRankSum=-5.491;ClippingRankSum=0.069;DP=740;FS=3.493;MQ=59.96;MQ0=0;MQRankSum=0.105;QD=34.89;ReadPosRankSum=0.584;SOR=1.052	GT:AD:DP:GQ:PL	0:386,0:386:99:0,16531,.	1:0,354:354:99:14888,0,.
chrXV	150390	chrXV:150390_G/C	G	C	40969.3	.	AC=1;AF=0.5;AN=2;BaseQRankSum=2.112;ClippingRankSum=-1.128;DP=723;FS=1.868;MQ=59.98;MQ0=0;MQRankSum=1.324;QD=31.09;ReadPosRankSum=1.847;SOR=0.695	GT:AD:DP:GQ	0:372,0:372:99	1:0,351:351:99
chrXV	150503	chrXV:150503_A/G	A	G	20344.8	.	AC=1;AF=0.5;AN=2;BaseQRankSum=10.811;ClippingRankSum=0.476;DP=728;FS=2.28;MQ=59.98;MQ0=0;MQRankSum=-0.49;QD=26.56;ReadPosRankSum=-1.18;SOR=0.456	GT:AD:DP:GQ:PL	0:388,0:388:99:0,16095,.	1:0,340:340:99:14459,0,.
chrXV	150543	chrXV:150543_C/T	C	T	61481.9	.	AC=1;AF=0.5;AN=2;BaseQRankSum=-2.411;ClippingRankSum=-0.21;DP=727;FS=0;MQ=59.96;MQ0=0;MQRankSum=-0.656;QD=30.25;ReadPosRankSum=4.772;SOR=0.675	GT:AD:DP:GQ:PL	0:394,0:394:99:0,16679,.	1:0,333:333:99:15276,0,.
chrXV	150554	chrXV:150554_A/G	A	G	38022.3	.	AC=1;AF=0.5;AN=2;BaseQRankSum=-0.519;ClippingRankSum=-0.878;DP=736;FS=0.542;MQ=59.96;MQ0=0;MQRankSum=-0.443;QD=22.62;ReadPosRankSum=0.429;SOR=0.624	GT:AD:DP:GQ:PL	0:394,0:394:99:0,17930,.	1:0,342:342:99:14377,0,.
chrXV	150653	chrXV:150653_T/C	T	C	71098.5	.	AC=1;AF=0.5;AN=2;BaseQRankSum=-3.152;ClippingRankSum=-0.052;DP=708;FS=1.415;MQ=59.97;MQ0=0;MQRankSum=-0.6;QD=30.7;ReadPosRankSum=2.853;SOR=0.898	GT:AD:DP:GQ:PL	0:368,0:368:99:0,15600,.	1:0,340:340:99:14281,0,.
chrXV	150803	chrXV:150803_G/A	G	A	59742.7	.	AC=1;AF=0.5;AN=2;BaseQRankSum=-0.199;ClippingRankSum=0.178;DP=732;FS=0;MQ=59.93;MQ0=0;MQRankSum=2.138;QD=33.18;ReadPosRankSum=3.678;SOR=0.682	GT:AD:DP:GQ:PL	0:386,0:386:99:0,16288,.	1:0,346:346:99:14836,0,.
chrXV	150859	chrXV:150859_G/A	G	A	51594.2	.	AC=1;AF=0.5;AN=2;BaseQRankSum=2.286;ClippingRankSum=1.071;DP=697;FS=1.09;MQ=59.92;MQ0=0;MQRankSum=1.013;QD=35.69;ReadPosRankSum=6.111;SOR=0.653	GT:AD:DP:GQ:PL	0:343,0:343:99:0,13880,.	1:0,354:354:99:14595,0,.
chrXV	150962	chrXV:150962_A/G	A	G	77448.5	.	AC=1;AF=0.5;AN=2;BaseQRankSum=-5.278;ClippingRankSum=-0.662;DP=738;FS=0;MQ=59.91;MQ0=0;MQRankSum=1.311;QD=30.23;ReadPosRankSum=4.358;SOR=0.649	GT:AD:DP:GQ:PL	0:385,0:385:99:0,16217,.	1:0,353:353:99:14877,0,.
chrXV	151148	chrXV:151148_C/A	C	A	95299.3	.	AC=1;AF=0.5;AN=2;BaseQRankSum=-2.928;ClippingRankSum=-0.683;DP=748;FS=10.898;MQ=59.95;MQ0=0;MQRankSum=2.3;QD=32.91;ReadPosRankSum=3.899;SOR=1.623	GT:AD:DP:GQ:PL	0:393,0:393:99:0,16509,.	1:0,355:355:99:15039,0,.
chrXV	151176	chrXV:151176_A/G	A	G	29659.7	.	AC=1;AF=0.5;AN=2;BaseQRankSum=2.178;ClippingRankSum=-0.895;DP=736;FS=2.862;MQ=59.94;MQ0=0;MQRankSum=1.401;QD=24.5;ReadPosRankSum=0.534;SOR=0.516	GT:AD:DP:GQ:PL	0:391,0:391:99:0,27419,.	1:0,345:345:99:14544,0,.
chrXV	151183	chrXV:151183_T/C	T	C	94703.5	.	AC=1;AF=0.5;AN=2;BaseQRankSum=-2.029;ClippingRankSum=-2.173;DP=746;FS=5.939;MQ=59.94;MQ0=0;MQRankSum=-0.099;QD=30.03;ReadPosRankSum=0.672;SOR=1.208	GT:AD:DP:GQ:PL	0:393,0:393:99:0,16540,.	1:0,353:353:99:15989,0,.
chrXV	151251	chrXV:151251_T/A	T	A	66819.7	.	AC=1;AF=0.5;AN=2;BaseQRankSum=-3.932;ClippingRankSum=1.21;DP=748;FS=0.526;MQ=59.91;MQ0=0;MQRankSum=0.474;QD=31.11;ReadPosRankSum=2.742;SOR=0.739	GT:AD:DP:GQ:PL	0:377,0:377:99:0,17151,.	1:0,371:371:99:16859,0,.
chrXV	151265	chrXV:151265_A/G	A	G	65969.7	.	AC=1;AF=0.5;AN=2;BaseQRankSum=1.412;ClippingRankSum=0.981;DP=739;FS=0.522;MQ=59.92;MQ0=0;MQRankSum=-1.815;QD=35.8;ReadPosRankSum=2.634;SOR=0.694	GT:AD:DP:GQ:PL	0:374,0:374:99:0,16974,.	1:0,365:365:99:16698,0,.
chrXV	151304	chrXV:151304_C/T	C	T	79912.5	.	AC=1;AF=0.5;AN=2;BaseQRankSum=-8.773;ClippingRankSum=0.019;DP=722;FS=2.345;MQ=59.94;MQ0=0;MQRankSum=-0.345;QD=27.44;ReadPosRankSum=0.021;SOR=0.942	GT:AD:DP:GQ:PL	0:388,0:388:99:0,16242,.	1:0,334:334:99:13771,0,.
chrXV	151369	chrXV:151369_T/C	T	C	80071.3	.	AC=1;AF=0.5;AN=2;BaseQRankSum=-1.04;ClippingRankSum=-0.077;DP=718;FS=4.907;MQ=59.9;MQ0=0;MQRankSum=1.074;QD=31.13;ReadPosRankSum=4.073;SOR=1.081	GT:AD:DP:GQ:PL	0:375,0:375:99:0,15655,.	1:0,343:343:99:14556,0,.
chrXV	151709	chrXV:151709_A/T	A	T	53079.5	.	AC=1;AF=0.5;AN=2;BaseQRankSum=-3.13;ClippingRankSum=2.156;DP=718;FS=1.088;MQ=59.96;MQ0=0;MQRankSum=0.112;QD=29.31;ReadPosRankSum=1.933;SOR=0.692	GT:AD:DP:GQ	0:388,0:388:99	1:0,330:330:99
chrXV	151907	chrXV:151907_C/T	C	T	13512.3	.	AC=1;AF=0.5;AN=2;BaseQRankSum=2.374;ClippingRankSum=1.679;DP=699;FS=0;MQ=59.93;MQ0=0;MQRankSum=2.529;QD=32.44;ReadPosRankSum=-4.911;SOR=0.715	GT:AD:DP:GQ:PL	0:376,0:376:99:0,18741,.	1:0,323:323:99:13549,0,.
chrXV	151910	chrXV:151910_T/A	T	A	96368.3	.	AC=1;AF=0.5;AN=2;BaseQRankSum=-8.308;ClippingRankSum=-0.216;DP=684;FS=1.764;MQ=59.93;MQ0=0;MQRankSum=2.162;QD=34.22;ReadPosRankSum=3.765;SOR=0.998	GT:AD:DP:GQ:PL	0:368,0:368:99:0,15122,.	1:0,316:316:99:14482,0,.
chrXV	151997	chrXV:151997_G/A	G	A	73515.5	.	AC=1;AF=0.5;AN=2;BaseQRankSum=-6.963;ClippingRankSum=-0.83;DP=607;FS=3.498;MQ=59.94;MQ0=0;MQRankSum=-2.125;QD=35.07;ReadPosRankSum=1.627;SOR=1.067	GT:AD:DP:GQ:PL	0:321,0:321:99:0,13122,.	1:0,286:286:99:11635,0,.
chrXV	152141	chrXV:152141_G/A	G	A	81983.8	.	AC=1;AF=0.5;AN=2;BaseQRankSum=-9.064;ClippingRankSum=-0.924;DP=739;FS=0;MQ=59.95;MQ0=0;MQRankSum=2.21;QD=35.16;ReadPosRankSum=6.518;SOR=0.689	GT:AD:DP:GQ:PL	0:381,0:381:99:0,16144,.	1:0,358:358:99:14847,0,.
chrXV	152215	chrXV:152215_T/C	T	C	44835.2	.	AC=1;AF=0.5;AN=2;BaseQRankSum=-1.24;ClippingRankSum=0.336;DP=719;FS=1.728;MQ=59.9;MQ0=0;MQRankSum=0.041;QD=30.51;ReadPosRankSum=2.002;SOR=0.568	GT:AD:DP:GQ:PL	0:368,0:368:99:0,15598,.	1:0,351:351:99:14957,0,.
chrXV	152407	chrXV:152407_T/G	T	G	102259	.	AC=1;AF=0.5;AN=2;BaseQRankSum=-1.177;ClippingRankSum=-0.899;DP=709;FS=1.723;MQ=59.92;MQ0=0;MQRankSum=1.474;QD=29.12;ReadPosRankSum=3.846;SOR=0.756	GT:AD:DP:GQ:PL	0:379,1:380:99:0,15700,.	1:0,329:329:99:14855,0,.
chrXV	152424	chrXV:152424_T/C	T	C	37482.3	.	AC=1;AF=0.5;AN=2;BaseQRankSum=15.133;ClippingRankSum=-0.133;DP=698;FS=1.194;MQ=59.93;MQ0=0;MQRankSum=-0.922;QD=32.54;ReadPosRankSum=6.945;SOR=0.793	GT:AD:DP:GQ:PL	0:368,0:368:99:0,26291,.	1:0,330:330:99:13973,0,.
chrXV	152922	chrXV:152922_C/T	C	T	82709.9	.	AC=1;AF=0.5;AN=2;BaseQRankSum=-5.704;ClippingRankSum=-0.437;DP=719;FS=0;MQ=59.94;MQ0=0;MQRankSum=-0.021;QD=29.25;ReadPosRankSum=-1.713;SOR=0.691	GT:AD:DP:GQ:PL	0:382,0:382:99:0,15971,.	1:0,337:337:99:14007,0,.
chrXV	153116	chrXV:153116_A/G	A	G	44306.2	.	AC=1;AF=0.5;AN=2;BaseQRankSum=14.086;ClippingRankSum=-0.244;DP=700;FS=0;MQ=59.93;MQ0=0;MQRankSum=1.267;QD=31.74;ReadPosRankSum=3.22;SOR=0.697	GT:AD:DP:GQ:PL	0:385,0:385:99:0,15415,.	1:0,315:315:99:13238,0,.
chrXV	153180	chrXV:153180_T/G	T	G	91171.5	.	AC=1;AF=0.5;AN=2;BaseQRankSum=-9.585;ClippingRankSum=-0.026;DP=724;FS=6.067;MQ=59.93;MQ0=0;MQRankSum=1.043;QD=31.04;ReadPosRankSum=2.221;SOR=1.199	GT:AD:DP:GQ:PL	0:385,0:385:99:0,15961,.	1:0,339:339:99:14180,0,.
chrXV	153262	chrXV:153262_T/C	T	C	94095.5	.	AC=1;AF=0.5;AN=2;BaseQRankSum=-4.191;ClippingRankSum=0.75;DP=680;FS=2.341;MQ=59.96;MQ0=0;MQRankSum=0.152;QD=29;ReadPosRankSum=-1.954;SOR=0.943	GT:AD:DP:GQ:PL	0:375,0:375:99:0,15584,.	1:0,305:305:99:13814,0,.
chrXV	153279	chrXV:153279_A/T	A	T	64073.7	.	AC=1;AF=0.5;AN=2;BaseQRankSum=0.838;ClippingRankSum=0.985;DP=685;FS=7.569;MQ=59.95;MQ0=0;MQRankSum=1.465;QD=27.75;ReadPosRankSum=1.552;SOR=1.195	GT:AD:DP:GQ:PL	0:371,0:371:99:0,16830,.	1:0,314:314:99:13287,0,.
chrXV	153317	chrXV:153317_T/C	T	C	79405.3	.	AC=1;AF=0.5;AN=2;BaseQRankSum=-4.517;ClippingRankSum=0.829;DP=691;FS=11.884;MQ=59.94;MQ0=0;MQRankSum=1.31;QD=33.43;ReadPosRankSum=2.96;SOR=1.453	GT:AD:DP:GQ:PL	0:367,0:367:99:0,15408,.	1:0,324:324:99:13650,0,.
chrXV	153513	chrXV:153513_G/C	G	C	56624.2	.	AC=1;AF=0.5;AN=2;BaseQRankSum=-0.374;ClippingRankSum=1.17;DP=705;FS=1.768;MQ=59.91;MQ0=0;MQRankSum=0.557;QD=28.6;ReadPosRankSum=0.571;SOR=0.564	GT:AD:DP:GQ:PL	0:375,0:375:99:0,15881,.	1:0,330:330:99:14121,0,.
chrXV	153615	chrXV:153615_T/C	T	C	87170.5	.	AC=1;AF=0.5;AN=2;BaseQRankSum=-6.661;ClippingRankSum=-0.652;DP=719;FS=7.021;MQ=59.94;MQ0=0;MQRankSum=-0.189;QD=31.73;ReadPosRankSum=-0.458;SOR=0.874	GT:AD:DP:GQ:PL	0:384,0:384:99:0,16173,.	1:0,335:335:99:14290,0,.
chrXV	153722	chrXV:153722_A/C	A	C	50567.2	.	AC=1;AF=0.5;AN=2;BaseQRankSum=1.669;ClippingRankSum=0.744;DP=691;FS=0.522;MQ=59.91;MQ0=0;MQRankSum=0.132;QD=29.13;ReadPosRankSum=2.727;SOR=0.633	GT:AD:DP:GQ:PL	0:368,0:368:99:0,15442,.	1:0,323:323:99:13699,0,.
chrXV	153761	chrXV:153761_A/G	A	G	52350.2	.	AC=1;AF=0.5;AN=2;BaseQRankSum=-1.386;ClippingRankSum=0.916;DP=721;FS=0;MQ=59.94;MQ0=0;MQRankSum=-0.736;QD=33.23;ReadPosRankSum=2.308;SOR=0.68	GT:AD:DP:GQ:PL	0:380,0:380:99:0,15889,.	1:0,341:341:99:14459,0,.
chrXV	154056	chrXV:154056_T/C	T	C	99313.5	.	AC=1;AF=0.5;AN=2;BaseQRankSum=-4.19;ClippingRankSum=1.347;DP=718;FS=3.378;MQ=59.93;MQ0=0;MQRankSum=-0.701;QD=32.04;ReadPosRankSum=3.02;SOR=0.997	GT:AD:DP:GQ:PL	0:370,0:370:99:0,16763,.	1:0,348:348:99:15799,0,.
chrXV	154073	chrXV:154073_G/A	G	A	100325	.	AC=1;AF=0.5;AN=2;BaseQRankSum=-9.807;ClippingRankSum=0.042;DP=715;FS=4.807;MQ=59.92;MQ0=0;MQRankSum=0.128;QD=27.75;ReadPosRankSum=2.175;SOR=1.193	GT:AD:DP:GQ:PL	0:367,0:367:99:0,16640,.	1:0,348:348:99:15587,0,.
chrXV	154160	chrXV:154160_C/G	C	G	33234.7	.	AC=1;AF=0.5;AN=2;BaseQRankSum=2.473;ClippingRankSum=-0.375;DP=743;FS=1.897;MQ=59.92;MQ0=0;MQRankSum=0.52;QD=30.5;ReadPosRankSum=-0.723;SOR=0.567	GT:AD:DP:GQ:PL	0:377,0:377:99:0,17594,.	1:0,366:366:99:15632,0,.
chrXV	154165	chrXV:154165_T/C	T	C	103879	.	AC=1;AF=0.5;AN=2;BaseQRankSum=-3.321;ClippingRankSum=0.811;DP=746;FS=0;MQ=59.92;MQ0=0;MQRankSum=0.761;QD=30.34;ReadPosRankSum=2.537;SOR=0.73	GT:AD:DP:GQ:PL	0:379,0:379:99:0,15941,.	1:0,367:367:99:17285,0,.
chrXV	154180	chrXV:154180_T/C	T	C	85488.7	.	AC=1;AF=0.5;AN=2;BaseQRankSum=-4.405;ClippingRankSum=-1.861;DP=743;FS=3.005;MQ=59.92;MQ0=0;MQRankSum=1.666;QD=27.98;ReadPosRankSum=1.48;SOR=0.863	GT:AD:DP:GQ:PL	0:377,0:377:99:0,17064,.	1:0,366:366:99:16546,0,.
chrXV	154310	chrXV:154310_T/C	T	C	59489.7	.	AC=1;AF=0.5;AN=2;BaseQRankSum=-3.799;ClippingRankSum=0.401;DP=747;FS=0;MQ=59.91;MQ0=0;MQRankSum=0.882;QD=28.39;ReadPosRankSum=-0.358;SOR=0.703	GT:AD:DP:GQ:PL	0:383,0:383:99:0,16238,.	1:0,364:364:99:15425,0,.
chrXV	154614	chrXV:154614_A/G	A	G	14913.3	.	AC=1;AF=0.5;AN=2;BaseQRankSum=6.334;ClippingRankSum=-0.712;DP=725;FS=0;MQ=59.92;MQ0=0;MQRankSum=-1.083;QD=30.48;ReadPosRankSum=-0.186;SOR=0.652	GT:AD:DP:GQ:PL	0:369,2:371:99:0,15600,.	1:0,354:354:99:14950,0,.
chrXV	154799	chrXV:154799_T/G	T	G	68488.5	.	AC=1;AF=0.5;AN=2;BaseQRankSum=-9.057;ClippingRankSum=-0.476;DP=639;FS=1.429;MQ=59.93;MQ0=0;MQRankSum=2.577;QD=30;ReadPosRankSum=0.718;SOR=0.85	GT:AD:DP:GQ:PL	0:356,0:356:99:0,14996,.	1:0,283:283:99:11826,0,.
chrXV	154898	chrXV:154898_A/G	A	G	64206.7	.	AC=1;AF=0.5;AN=2;BaseQRankSum=-5.434;ClippingRankSum=1.175;DP=610;FS=0.654;MQ=59.93;MQ0=0;MQRankSum=0.021;QD=24.81;ReadPosRankSum=6.019;SOR=0.636	GT:AD:DP:GQ:PL	0:330,0:330:99:0,13905,.	1:0,280:280:99:11807,0,.
chrXV	154995	chrXV:154995_A/T	A	T	65811.7	.	AC=1;AF=0.5;AN=2;BaseQRankSum=-4.996;ClippingRankSum=-0.401;DP=598;FS=0.601;MQ=59.91;MQ0=0;MQRankSum=-0.148;QD=29.11;ReadPosRankSum=-0.241;SOR=0.593	GT:AD:DP:GQ:PL	0:301,0:301:99:0,12722,.	1:0,297:297:99:12642,0,.
chrXV	155098	chrXV:155098_C/A	C	A	44648.7	.	AC=1;AF=0.5;AN=2;BaseQRankSum=-2.291;ClippingRankSum=-1.152;DP=562;FS=1.152;MQ=59.91;MQ0=0;MQRankSum=0.503;QD=29.91;ReadPosRankSum=4.069;SOR=0.642	GT:AD:DP:GQ:PL	0:310,0:310:99:0,13248,.	1:0,252:252:99:10652,0,.
chrXV	155221	chrXV:155221_G/A	G	A	65533.5	.	AC=1;AF=0.5;AN=2;BaseQRankSum=-5.375;ClippingRankSum=-0.51;DP=583;FS=3.462;MQ=59.9;MQ0=0;MQRankSum=0.022;QD=34.65;ReadPosRankSum=-2.763;SOR=0.417	GT:AD:DP:GQ:PL	0:303,0:303:99:0,12852,.	1:0,280:280:99:11840,0,.
chrXV	155276	chrXV:155276_A/T	A	T	52751.7	.	AC=1;AF=0.5;AN=2;BaseQRankSum=-1.978;ClippingRankSum=0.55;DP=625;FS=1.12;MQ=59.92;MQ0=0;MQRankSum=-0.205;QD=33.36;ReadPosRankSum=-0.09;SOR=0.597	GT:AD:DP:GQ:PL	0:324,0:324:99:0,13763,.	1:0,301:301:99:12876,0,.
chrXV	155779	chrXV:155779_C/T	C	T	68557.9	.	AC=1;AF=0.5;AN=2;BaseQRankSum=-6.1;ClippingRankSum=0.211;DP=713;FS=2.886;MQ=59.94;MQ0=0;MQRankSum=-0.036;QD=28.85;ReadPosRankSum=1.061;SOR=0.484	GT:AD:DP:GQ:PL	0:357,0:357:99:0,14939,.	1:0,356:356:99:14609,0,.
chrXV	155997	chrXV:155997_C/A	C	A	66901.5	.	AC=1;AF=0.5;AN=2;BaseQRankSum=-5.745;ClippingRankSum=-1.409;DP=685;FS=4.493;MQ=59.91;MQ0=0;MQRankSum=1.01;QD=35.9;ReadPosRankSum=-0.703;SOR=0.931	GT:AD:DP:GQ:PL	0:356,0:356:99:0,14035,.	1:0,329:329:99:12742,0,.
chrXV	156059	chrXV:156059_T/C	T	C	77529.3	.	AC=1;AF=0.5;AN=2;BaseQRankSum=0.347;ClippingRankSum=-2.089;DP=657;FS=24.813;MQ=59.94;MQ0=0;MQRankSum=0.157;QD=31.18;ReadPosRankSum=4.799;SOR=1.963	GT:AD:DP:GQ:PL	0:351,0:351:99:0,14267,.	1:0,306:306:99:13600,0,.
chrXV	156082	chrXV:156082_A/G	A	G	77060.5	.	AC=1;AF=0.5;AN=2;BaseQRankSum=-7.182;ClippingRankSum=0.358;DP=637;FS=3.491;MQ=59.95;MQ0=0;MQRankSum=0.757;QD=31.41;ReadPosRankSum=-10.793;SOR=0.682	GT:AD:DP:GQ:PL	0:342,0:342:99:0,15565,.	1:0,295:295:99:11383,0,.
chrXV	156178	chrXV:156178_G/A	G	A	82647.5	.	AC=1;AF=0.5;AN=2;BaseQRankSum=-5.819;ClippingRankSum=-0.201;DP=678;FS=0;MQ=59.94;MQ0=0;MQRankSum=0.471;QD=25.63;ReadPosRankSum=-0.927;SOR=0.682	GT:AD:DP:GQ:PL	0:348,0:348:99:0,14520,.	1:0,330:330:99:13924,0,.
chrXV	156337	chrXV:156337_T/C	T	C	77826.3	.	AC=1;AF=0.5;AN=2;BaseQRankSum=-6.944;ClippingRankSum=0.642;DP=701;FS=0.726;MQ=59.93;MQ0=0;MQRankSum=0.438;QD=31.99;ReadPosRankSum=1.749;SOR=0.852	GT:AD:DP:GQ:PL	0:372,0:372:99:0,15676,.	1:0,329:329:99:13755,0,.
chrXV	156508	chrXV:156508_A/G	A	G	84213.5	.	AC=1;AF=0.5;AN=2;BaseQRankSum=-7.135;ClippingRankSum=-0.376;DP=735;FS=4.478;MQ=59.94;MQ0=0;MQRankSum=-1.844;QD=29.4;ReadPosRankSum=3.585;SOR=0.735	GT:AD:DP:GQ:PL	0:370,1:371:99:0,15470,.	1:0,364:364:99:15255,0,.
chrXV	156746	chrXV:156746_A/G	A	G	86541.5	.	AC=1;AF=0.5;AN=2;BaseQRankSum=1.312;ClippingRankSum=1.559;DP=754;FS=0.67;MQ=59.96;MQ0=0;MQRankSum=-0.492;QD=28.39;ReadPosRankSum=-0.449;SOR=0.762	GT:AD:DP:GQ:PL	0:406,0:406:99:0,15765,.	1:0,348:348:99:14178,0,.
chrXV	156784	chrXV:156784_A/G	A	G	73636.5	.	AC=1;AF=0.5;AN=2;BaseQRankSum=-4.375;ClippingRankSum=-0.846;DP=739;FS=0;MQ=59.92;MQ0=0;MQRankSum=-0.546;QD=32.96;ReadPosRankSum=1.389;SOR=0.736	GT:AD:DP:GQ:PL	0:388,0:388:99:0,16018,.	1:0,351:351:99:14831,0,.
chrXV	156847	chrXV:156847_T/C	T	C	69505.5	.	AC=1;AF=0.5;AN=2;BaseQRankSum=-10.184;ClippingRankSum=0.921;DP=721;FS=5.725;MQ=59.94;MQ0=0;MQRankSum=0.861;QD=32.82;ReadPosRankSum=6.31;SOR=1.23	GT:AD:DP:GQ:PL	0:381,0:381:99:0,16055,.	1:0,340:340:99:14214,0,.
chrXV	156898	chrXV:156898_C/T	C	T	77217.8	.	AC=1;AF=0.5;AN=2;BaseQRankSum=-0.942;ClippingRankSum=0.159;DP=757;FS=0;MQ=59.92;MQ0=0;MQRankSum=1.59;QD=30.12;ReadPosRankSum=-5.316;SOR=0.733	GT:AD:DP:GQ:PL	0:395,0:395:99:0,16589,.	1:0,362:362:99:15498,0,.
chrXV	156979	chrXV:156979_T/C	T	C	43559.7	.	AC=1;AF=0.5;AN=2;BaseQRankSum=0.325;ClippingRankSum=-1.905;DP=714;FS=2.46;MQ=59.96;MQ0=0;MQRankSum=1.204;QD=31.32;ReadPosRankSum=0.253;SOR=0.775	GT:AD:DP:GQ:PL	0:369,0:369:99:0,15735,.	1:0,345:345:99:14552,0,.
chrXV	157101	chrXV:157101_C/T	C	T	88527.3	.	AC=1;AF=0.5;AN=2;BaseQRankSum=-8.531;ClippingRankSum=-0.522;DP=767;FS=0;MQ=59.94;MQ0=0;MQRankSum=1.479;QD=32.67;ReadPosRankSum=5.907;SOR=0.669	GT:AD:DP:GQ:PL	0:394,0:394:99:0,16760,.	1:0,373:373:99:15771,0,.
chrXV	157207	chrXV:157207_A/G	A	G	65066.9	.	AC=1;AF=0.5;AN=2;BaseQRankSum=-6.053;ClippingRankSum=0.054;DP=726;FS=0;MQ=59.91;MQ0=0;MQRankSum=-0.274;QD=31.47;ReadPosRankSum=7.296;SOR=0.726	GT:AD:DP:GQ:PL	0:391,0:391:99:0,26880,.	1:0,335:335:99:14130,0,.
chrXV	157219	chrXV:157219_T/C	T	C	82779.7	.	AC=1;AF=0.5;AN=2;BaseQRankSum=-4.545;ClippingRankSum=-0.936;DP=726;FS=1.279;MQ=59.91;MQ0=0;MQRankSum=-0.32;QD=31.48;ReadPosRankSum=3.431;SOR=0.812	GT:AD:DP:GQ:PL	0:391,0:391:99:0,16306,.	1:0,335:335:99:15169,0,.
chrXV	158074	chrXV:158074_T/C	T	C	66904.7	.	AC=1;AF=0.5;AN=2;BaseQRankSum=1.374;ClippingRankSum=-0.741;DP=660;FS=0.591;MQ=59.93;MQ0=0;MQRankSum=0.22;QD=27.5;ReadPosRankSum=5.534;SOR=0.603	GT:AD:DP:GQ:PL	0:342,0:342:99:0,13962,.	1:0,318:318:99:13150,0,.
chrXV	158239	chrXV:158239_A/G	A	G	90066.5	.	AC=1;AF=0.5;AN=2;BaseQRankSum=-5.94;ClippingRankSum=-0.289;DP=722;FS=0;MQ=59.94;MQ0=0;MQRankSum=-0.029;QD=28.46;ReadPosRankSum=-0.547;SOR=0.71	GT:AD:DP:GQ:PL	0:370,0:370:99:0,15519,.	1:0,352:352:99:14889,0,.
chrXV	158453	chrXV:158453_T/C	T	C	74632.5	.	AC=1;AF=0.5;AN=2;BaseQRankSum=-1.454;ClippingRankSum=0.128;DP=639;FS=0.703;MQ=59.94;MQ0=0;MQRankSum=0.272;QD=26.62;ReadPosRankSum=0.734;SOR=0.843	GT:AD:DP:GQ:PL	0:329,0:329:99:0,13117,.	1:0,310:310:99:12691,0,.
chrXV	158575	chrXV:158575_C/T	C	T	45086.7	.	AC=1;AF=0.5;AN=2;BaseQRankSum=-3.383;ClippingRankSum=2.077;DP=741;FS=1.115;MQ=59.94;MQ0=0;MQRankSum=1.656;QD=36.2;ReadPosRankSum=-1.809;SOR=0.604	GT:AD:DP:GQ:PL	0:387,0:387:99:0,16202,.	1:0,354:354:99:14760,0,.
chrXV	158650	chrXV:158650_A/G	A	G	41399.7	.	AC=1;AF=0.5;AN=2;BaseQRankSum=6.209;ClippingRankSum=0.314;DP=711;FS=1.767;MQ=59.94;MQ0=0;MQRankSum=0.472;QD=27.96;ReadPosRankSum=1.944;SOR=0.834	GT:AD:DP:GQ:PL	0:365,0:365:99:0,14737,.	1:0,346:346:99:14711,0,.
chrXV	158717	chrXV:158717_C/T	C	T	28909.9	.	AC=1;AF=0.5;AN=2;BaseQRankSum=3.204;ClippingRankSum=-0.728;DP=664;FS=6.798;MQ=59.93;MQ0=0;MQRankSum=0.814;QD=29.47;ReadPosRankSum=-0.77;SOR=0.365	GT:AD:DP:GQ:PL	0:351,1:352:99:0,14298,.	1:0,312:312:99:13029,0,.
chrXV	158754	chrXV:158754_A/C	A	C	37217.7	.	AC=1;AF=0.5;AN=2;BaseQRankSum=1.937;ClippingRankSum=0.59;DP=669;FS=0;MQ=59.94;MQ0=0;MQRankSum=-0.201;QD=29.38;ReadPosRankSum=1.489;SOR=0.725	GT:AD:DP:GQ:PL	0:360,0:360:99:0,14189,.	1:0,309:309:99:13663,0,.
chrXV	158776	chrXV:158776_T/C	T	C	15329.5	.	AC=1;AF=0.5;AN=2;BaseQRankSum=7.883;ClippingRankSum=0.532;DP=690;FS=0;MQ=59.93;MQ0=0;MQRankSum=-0.209;QD=29.56;ReadPosRankSum=-0.417;SOR=0.764	GT:AD:DP:GQ:PL	0:359,0:359:99:0,16733,.	1:0,331:331:99:14641,0,.
chrXV	158792	chrXV:158792_C/CA	C	CA	14441.5	.	AC=1;AF=0.5;AN=2;BaseQRankSum=6.74;ClippingRankSum=0.333;DP=688;FS=0;MQ=59.92;MQ0=0;MQRankSum=-0.421;QD=27.12;ReadPosRankSum=1.467;SOR=0.687	GT:AD:DP:GQ:PL	0:360,0:360:99:0,15946,.	1:0,328:328:99:14427,0,.
chrXV	158838	chrXV:158838_G/A	G	A	42236.7	.	AC=1;AF=0.5;AN=2;BaseQRankSum=2.36;ClippingRankSum=0.024;DP=691;FS=0;MQ=59.93;MQ0=0;MQRankSum=2.486;QD=30.82;ReadPosRankSum=2.039;SOR=0.725	GT:AD:DP:GQ:PL	0:352,0:352:99:0,14781,.	1:0,339:339:99:14285,0,.
chrXV	158905	chrXV:158905_G/T	G	T	93424.5	.	AC=1;AF=0.5;AN=2;BaseQRankSum=2.227;ClippingRankSum=-1.299;DP=705;FS=0;MQ=59.96;MQ0=0;MQRankSum=-0.722;QD=31.76;ReadPosRankSum=8.499;SOR=0.735	GT:AD:DP:GQ:PL	0:353,0:353:99:0,14802,.	1:0,352:352:99:14866,0,.
chrXV	158969	chrXV:158969_C/T	C	T	16293.5	.	AC=1;AF=0.5;AN=2;BaseQRankSum=3.353;ClippingRankSum=-0.76;DP=672;FS=1.501;MQ=59.93;MQ0=0;MQRankSum=0.733;QD=27.96;ReadPosRankSum=1.394;SOR=0.538	GT:AD:DP:GQ:PL	0:340,0:340:99:0,14074,.	1:0,332:332:99:13577,0,.
chrXV	159062	chrXV:159062_G/T	G	T	32795.7	.	AC=1;AF=0.5;AN=2;BaseQRankSum=0.931;ClippingRankSum=0.12;DP=537;FS=2.576;MQ=59.93;MQ0=0;MQRankSum=-0.882;QD=28.85;ReadPosRankSum=2.799;SOR=0.516	GT:AD:DP:GQ:PL	0:290,0:290:99:0,13272,.	1:0,247:247:99:10271,0,.
chrXV	159066	chrXV:159066_G/A	G	A	91780.3	.	AC=1;AF=0.5;AN=2;BaseQRankSum=-7.285;ClippingRankSum=0.077;DP=552;FS=18.995;MQ=59.94;MQ0=0;MQRankSum=-0.369;QD=31.83;ReadPosRankSum=-3.198;SOR=0.884	GT:AD:DP:GQ:PL	0:288,0:288:99:0,12052,.	1:0,264:264:99:11855,0,.
chrXV	159092	chrXV:159092_G/A	G	A	85987.3	.	AC=1;AF=0.5;AN=2;BaseQRankSum=1.168;ClippingRankSum=-1.44;DP=612;FS=10.176;MQ=59.95;MQ0=0;MQRankSum=2.828;QD=27.25;ReadPosRankSum=-0.274;SOR=0.684	GT:AD:DP:GQ:PL	0:318,0:318:99:0,12949,.	1:0,294:294:99:12295,0,.
chrXV	159369	chrXV:159369_G/A	G	A	74970.5	.	AC=1;AF=0.5;AN=2;BaseQRankSum=-6.24;ClippingRankSum=2.407;DP=673;FS=1.555;MQ=59.9;MQ0=0;MQRankSum=0.475;QD=30.28;ReadPosRankSum=0.356;SOR=0.838	GT:AD:DP:GQ:PL	0:353,0:353:99:0,14818,.	1:0,320:320:99:13135,0,.
chrXV	159655	chrXV:159655_C/T	C	T	25986.9	.	AC=1;AF=0.5;AN=2;BaseQRankSum=2.473;ClippingRankSum=-0.952;DP=638;FS=0.556;MQ=59.92;MQ0=0;MQRankSum=0.839;QD=34.08;ReadPosRankSum=1.061;SOR=0.765	GT:AD:DP:GQ:PL	0:336,0:336:99:0,14095,.	1:0,302:302:99:12444,0,.
chrXV	159827	chrXV:159827_A/G	A	G	52282.7	.	AC=1;AF=0.5;AN=2;BaseQRankSum=-0.104;ClippingRankSum=-2.971;DP=696;FS=1.773;MQ=59.85;MQ0=0;MQRankSum=1.523;QD=29.9;ReadPosRankSum=3.838;SOR=0.855	GT:AD:DP:GQ:PL	0:361,0:361:99:0,14695,.	1:0,335:335:99:13801,0,.
chrXV	160139	chrXV:160139_G/A	G	A	53546.3	.	AC=1;AF=0.5;AN=2;BaseQRankSum=-7.559;ClippingRankSum=0.404;DP=648;FS=15.493;MQ=52.28;MQ0=0;MQRankSum=-15.803;QD=27.74;ReadPosRankSum=3.704;SOR=0.999	GT:AD:DP:GQ:PL	0:351,0:351:99:0,15949,.	1:0,297:297:99:13309,0,.
chrXV	160141	chrXV:160141_T/C	T	C	40152.5	.	AC=1;AF=0.5;AN=2;BaseQRankSum=-0.974;ClippingRankSum=0.043;DP=633;FS=14.72;MQ=51.84;MQ0=0;MQRankSum=-14.839;QD=22.23;ReadPosRankSum=2.516;SOR=1.101	GT:AD:DP:GQ:PL	0:351,0:351:99:0,16381,.	1:0,282:282:99:11078,0,.
chrXV	160142	chrXV:160142_G/T	G	T	53122.3	.	AC=1;AF=0.5;AN=2;BaseQRankSum=-9.856;ClippingRankSum=-0.854;DP=635;FS=15.161;MQ=51.64;MQ0=0;MQRankSum=-17.558;QD=27.87;ReadPosRankSum=4.156;SOR=1.031	GT:AD:DP:GQ:PL	0:354,0:354:99:0,16414,.	1:0,281:281:99:13118,0,.
chrXV	160153	chrXV:160153_G/C	G	C	45367.3	.	AC=1;AF=0.5;AN=2;BaseQRankSum=2.421;ClippingRankSum=-0.001;DP=618;FS=19.759;MQ=50.33;MQ0=0;MQRankSum=-22.505;QD=24.39;ReadPosRankSum=0.483;SOR=1.23	GT:AD:DP:GQ:PL	0:356,0:356:99:0,16514,.	1:0,262:262:99:12278,0,.
chrXV	160154	chrXV:160154_G/A	G	A	45770.3	.	AC=1;AF=0.5;AN=2;BaseQRankSum=3.587;ClippingRankSum=-0.514;DP=616;FS=18.214;MQ=50.11;MQ0=0;MQRankSum=-21.677;QD=24.31;ReadPosRankSum=-0.438;SOR=1.225	GT:AD:DP:GQ:PL	0:355,0:355:99:0,16333,.	1:0,261:261:99:12260,0,.
chrXV	160163	chrXV:160163_G/A	G	A	47125.5	.	AC=1;AF=0.5;AN=2;BaseQRankSum=3.974;ClippingRankSum=0.011;DP=623;FS=13.5;MQ=48.23;MQ0=0;MQRankSum=-23.75;QD=27.67;ReadPosRankSum=-5.562;SOR=1.223	GT:AD:DP:GQ:PL	0:351,0:351:99:0,16108,.	1:0,272:272:99:12211,0,.
chrXV	160213	chrXV:160213_G/C	G	C	21865.7	.	AC=1;AF=0.5;AN=2;BaseQRankSum=-0.162;ClippingRankSum=-0.252;DP=515;FS=12.71;MQ=43.46;MQ0=0;MQRankSum=-25.431;QD=31.48;ReadPosRankSum=-0.107;SOR=0.248	GT:AD:DP:GQ:PL	0:280,0:280:99:0,11057,.	1:0,235:235:99:8527,0,.
chrXV	160403	chrXV:160403_G/A	G	A	45821.3	.	AC=1;AF=0.5;AN=2;BaseQRankSum=1.195;ClippingRankSum=0.445;DP=658;FS=1.739;MQ=53.86;MQ0=0;MQRankSum=-10.711;QD=34.43;ReadPosRankSum=4.152;SOR=0.556	GT:AD:DP:GQ:PL	0:338,0:338:99:0,14095,.	1:0,320:320:99:12977,0,.
chrXV	160644	chrXV:160644_C/T	C	T	14994.3	.	AC=1;AF=0.5;AN=2;BaseQRankSum=3.987;ClippingRankSum=0.316;DP=739;FS=2.501;MQ=59.9;MQ0=0;MQRankSum=0.258;QD=31.17;ReadPosRankSum=-4.075;SOR=0.697	GT:AD:DP:GQ:PL	0:372,0:372:99:0,15382,.	1:0,367:367:99:15031,0,.
chrXV	160688	chrXV:160688_G/A	G	A	73766.5	.	AC=1;AF=0.5;AN=2;BaseQRankSum=-5.749;ClippingRankSum=2.795;DP=731;FS=1.447;MQ=59.91;MQ0=0;MQRankSum=0.416;QD=34.47;ReadPosRankSum=4.086;SOR=0.751	GT:AD:DP:GQ:PL	0:382,0:382:99:0,15958,.	1:0,349:349:99:14618,0,.
chrXV	160743	chrXV:160743_CT/C	CT	C	51292.7	.	AC=1;AF=0.5;AN=2;BaseQRankSum=-7.143;ClippingRankSum=-0.011;DP=696;FS=2.106;MQ=59.9;MQ0=0;MQRankSum=0.407;QD=27.27;ReadPosRankSum=3.995;SOR=0.911	GT:AD:DP:GQ:PL	0:367,1:368:99:0,11180,.	1:0,328:328:99:9893,0,.
chrXV	160980	chrXV:160980_AAG/A	AAG	A	9169.23	.	AC=1;AF=0.5;AN=2;BaseQRankSum=-5.653;ClippingRankSum=-2.766;DP=584;FS=1.218;MQ=59.74;MQ0=0;MQRankSum=1.546;QD=12.32;ReadPosRankSum=4.215;SOR=0.581	GT:AD:DP:GQ:PL	0:362,0:362:99:0,15524,.	1:45,177:222:99:3373,0,.
chrXV	161134	chrXV:161134_T/A	T	A	45360.7	.	AC=1;AF=0.5;AN=2;BaseQRankSum=0.318;ClippingRankSum=-0.931;DP=655;FS=0.533;MQ=59.94;MQ0=0;MQRankSum=-0.207;QD=32.15;ReadPosRankSum=-0.597;SOR=0.724	GT:AD:DP:GQ:PL	0:345,0:345:99:0,14396,.	1:0,310:310:99:12786,0,.
chrXV	161464	chrXV:161464_C/T	C	T	44957.3	.	AC=1;AF=0.5;AN=2;BaseQRankSum=1.029;ClippingRankSum=0.38;DP=723;FS=0;MQ=59.96;MQ0=0;MQRankSum=-0.795;QD=36.48;ReadPosRankSum=-0.591;SOR=0.696	GT:AD:DP:GQ:PL	0:376,0:376:99:0,15717,.	1:0,347:347:99:14607,0,.
chrXV	161509	chrXV:161509_T/C	T	C	102904	.	AC=1;AF=0.5;AN=2;BaseQRankSum=-6.445;ClippingRankSum=-0.812;DP=728;FS=1.794;MQ=59.94;MQ0=0;MQRankSum=2.792;QD=26.91;ReadPosRankSum=-2.116;SOR=0.976	GT:AD:DP:GQ:PL	0:378,0:378:99:0,15633,.	1:1,349:350:99:14643,0,.
chrXV	161768	chrXV:161768_T/G	T	G	40514.7	.	AC=1;AF=0.5;AN=2;BaseQRankSum=-0.038;ClippingRankSum=0.705;DP=669;FS=1.166;MQ=59.94;MQ0=0;MQRankSum=-0.385;QD=30.13;ReadPosRankSum=-5.463;SOR=0.8	GT:AD:DP:GQ:PL	0:367,0:367:99:0,15148,.	1:0,302:302:99:12296,0,.
chrXV	161853	chrXV:161853_A/G	A	G	32063.3	.	AC=1;AF=0.5;AN=2;BaseQRankSum=5.091;ClippingRankSum=0.7;DP=639;FS=0.537;MQ=59.94;MQ0=0;MQRankSum=-0.25;QD=36.57;ReadPosRankSum=3.794;SOR=0.632	GT:AD:DP:GQ:PL	0:336,2:338:99:0,12972,.	1:0,301:301:99:12367,0,.
chrXV	161975	chrXV:161975_T/C	T	C	38084.7	.	AC=1;AF=0.5;AN=2;BaseQRankSum=1.472;ClippingRankSum=0.151;DP=718;FS=1.133;MQ=59.93;MQ0=0;MQRankSum=0.757;QD=35.63;ReadPosRankSum=4.081;SOR=0.764	GT:AD:DP:GQ:PL	0:378,0:378:99:0,17276,.	1:0,340:340:99:14197,0,.
chrXV	161986	chrXV:161986_C/T	C	T	82719.3	.	AC=1;AF=0.5;AN=2;BaseQRankSum=-8.147;ClippingRankSum=-0.643;DP=732;FS=0;MQ=59.94;MQ0=0;MQRankSum=-0.256;QD=31.52;ReadPosRankSum=1.218;SOR=0.747	GT:AD:DP:GQ:PL	0:380,1:381:99:0,15855,.	1:0,351:351:99:15983,0,.
chrXV	162027	chrXV:162027_C/T	C	T	97514.3	.	AC=1;AF=0.5;AN=2;BaseQRankSum=-3.161;ClippingRankSum=0.074;DP=690;FS=0;MQ=59.94;MQ0=0;MQRankSum=1.667;QD=33.45;ReadPosRankSum=4.289;SOR=0.643	GT:AD:DP:GQ:PL	0:352,0:352:99:0,15972,.	1:0,338:338:99:15417,0,.
chrXV	162043	chrXV:162043_T/C	T	C	103491	.	AC=1;AF=0.5;AN=2;BaseQRankSum=-6.698;ClippingRankSum=-2.041;DP=705;FS=2.703;MQ=59.93;MQ0=0;MQRankSum=-0.27;QD=29.96;ReadPosRankSum=4.012;SOR=0.582	GT:AD:DP:GQ:PL	0:358,0:358:99:0,16274,.	1:0,347:347:99:16234,0,.
chrXV	162054	chrXV:162054_A/AT	A	AT	28723.2	.	AC=1;AF=0.5;AN=2;BaseQRankSum=2.587;ClippingRankSum=1.227;DP=672;FS=0;MQ=59.92;MQ0=0;MQRankSum=0.123;QD=30.17;ReadPosRankSum=0.818;SOR=0.65	GT:AD:DP:GQ:PL	0:348,0:348:99:0,16128,.	1:1,323:324:99:10681,0,.
chrXV	162065	chrXV:162065_C/T	C	T	92484.5	.	AC=1;AF=0.5;AN=2;BaseQRankSum=-7.336;ClippingRankSum=-1.696;DP=700;FS=5.452;MQ=59.93;MQ0=0;MQRankSum=2.047;QD=28.75;ReadPosRankSum=-0.359;SOR=1.162	GT:AD:DP:GQ:PL	0:359,0:359:99:0,16320,.	1:0,341:341:99:15577,0,.
chrXV	162197	chrXV:162197_G/T	G	T	52747.2	.	AC=1;AF=0.5;AN=2;BaseQRankSum=-5.579;ClippingRankSum=-0.181;DP=721;FS=0;MQ=59.95;MQ0=0;MQRankSum=-0.757;QD=21.18;ReadPosRankSum=1.869;SOR=0.726	GT:AD:DP:GQ:PL	0:380,0:380:99:0,15654,.	1:0,341:341:99:14164,0,.
chrXV	162352	chrXV:162352_T/C	T	C	58856.2	.	AC=1;AF=0.5;AN=2;BaseQRankSum=3.492;ClippingRankSum=-2.715;DP=736;FS=1.093;MQ=59.93;MQ0=0;MQRankSum=0.752;QD=34.13;ReadPosRankSum=0.875;SOR=0.793	GT:AD:DP:GQ	0:373,0:373:99	1:0,363:363:99
chrXV	162379	chrXV:162379_G/A	G	A	55513.3	.	AC=1;AF=0.5;AN=2;BaseQRankSum=-2.129;ClippingRankSum=-1.089;DP=731;FS=1.753;MQ=59.94;MQ0=0;MQRankSum=1.025;QD=31.8;ReadPosRankSum=5.578;SOR=0.567	GT:AD:DP:GQ:PL	0:379,0:379:99:0,15592,.	1:0,352:352:99:14415,0,.
chrXV	162419	chrXV:162419_G/C	G	C	76723.3	.	AC=1;AF=0.5;AN=2;BaseQRankSum=-6.901;ClippingRankSum=1.211;DP=678;FS=3.754;MQ=59.94;MQ0=0;MQRankSum=-0.118;QD=30.03;ReadPosRankSum=2.487;SOR=0.77	GT:AD:DP:GQ:PL	0:349,0:349:99:0,14455,.	1:0,329:329:99:13651,0,.
chrXV	162766	chrXV:162766_C/T	C	T	96492.5	.	AC=1;AF=0.5;AN=2;BaseQRankSum=-10.192;ClippingRankSum=1.027;DP=739;FS=3.753;MQ=59.93;MQ0=0;MQRankSum=0.238;QD=30.38;ReadPosRankSum=2.147;SOR=1.086	GT:AD:DP:GQ:PL	0:375,0:375:99:0,15700,.	1:0,364:364:99:15111,0,.
chrXV	163253	chrXV:163253_T/C	T	C	72887.3	.	AC=1;AF=0.5;AN=2;BaseQRankSum=-2.788;ClippingRankSum=0.734;DP=731;FS=2.474;MQ=59.95;MQ0=0;MQRankSum=-0.787;QD=33.87;ReadPosRankSum=-3.29;SOR=0.983	GT:AD:DP:GQ:PL	0:376,0:376:99:0,15220,.	1:0,355:355:99:14546,0,.
chrXV	163510	chrXV:163510_T/C	T	C	48688.2	.	AC=1;AF=0.5;AN=2;BaseQRankSum=1.286;ClippingRankSum=-2.481;DP=636;FS=0;MQ=59.91;MQ0=0;MQRankSum=-0.072;QD=25.29;ReadPosRankSum=1.388;SOR=0.665	GT:AD:DP:GQ:PL	0:329,0:329:99:0,13436,.	1:0,307:307:99:12979,0,.
chrXV	163567	chrXV:163567_G/A	G	A	58817.7	.	AC=1;AF=0.5;AN=2;BaseQRankSum=-0.714;ClippingRankSum=-0.748;DP=735;FS=0;MQ=59.93;MQ0=0;MQRankSum=-0.453;QD=29.59;ReadPosRankSum=3.12;SOR=0.691	GT:AD:DP:GQ:PL	0:378,0:378:99:0,15652,.	1:0,357:357:99:14751,0,.
chrXV	163690	chrXV:163690_C/T	C	T	58920.7	.	AC=1;AF=0.5;AN=2;BaseQRankSum=2.469;ClippingRankSum=-1.177;DP=712;FS=3.238;MQ=59.91;MQ0=0;MQRankSum=0.411;QD=29.4;ReadPosRankSum=1.617;SOR=0.856	GT:AD:DP:GQ:PL	0:375,0:375:99:0,17077,.	1:0,337:337:99:15330,0,.
chrXV	163702	chrXV:163702_T/C	T	C	84074.8	.	AC=1;AF=0.5;AN=2;BaseQRankSum=-4.21;ClippingRankSum=-0.492;DP=724;FS=5.88;MQ=59.91;MQ0=0;MQRankSum=0.481;QD=29.97;ReadPosRankSum=0.878;SOR=0.896	GT:AD:DP:GQ:PL	0:376,0:376:99:0,16513,.	1:0,348:348:99:15688,0,.
chrXV	163748	chrXV:163748_G/A	G	A	43565.7	.	AC=1;AF=0.5;AN=2;BaseQRankSum=0.691;ClippingRankSum=0.668;DP=709;FS=0;MQ=59.93;MQ0=0;MQRankSum=0.107;QD=35.03;ReadPosRankSum=4.287;SOR=0.705	GT:AD:DP:GQ:PL	0:372,0:372:99:0,15315,.	1:0,337:337:99:13783,0,.
chrXV	163776	chrXV:163776_C/G	C	G	69438.9	.	AC=1;AF=0.5;AN=2;BaseQRankSum=0.705;ClippingRankSum=-1.318;DP=706;FS=0;MQ=59.94;MQ0=0;MQRankSum=1.266;QD=31.95;ReadPosRankSum=1.431;SOR=0.675	GT:AD:DP:GQ:PL	0:374,0:374:99:0,16536,.	1:0,332:332:99:13758,0,.
chrXV	163799	chrXV:163799_G/A	G	A	91773.3	.	AC=1;AF=0.5;AN=2;BaseQRankSum=-5.418;ClippingRankSum=0.96;DP=683;FS=3.831;MQ=59.94;MQ0=0;MQRankSum=0.051;QD=28.08;ReadPosRankSum=-0.281;SOR=1.075	GT:AD:DP:GQ:PL	0:366,0:366:99:0,15061,.	1:0,317:317:99:13858,0,.
chrXV	163912	chrXV:163912_A/T	A	T	83738.3	.	AC=1;AF=0.5;AN=2;BaseQRankSum=-5.061;ClippingRankSum=1.253;DP=689;FS=0;MQ=59.94;MQ0=0;MQRankSum=1.423;QD=27.89;ReadPosRankSum=2.633;SOR=0.728	GT:AD:DP:GQ:PL	0:350,0:350:99:0,14540,.	1:0,339:339:99:14051,0,.
chrXV	163943	chrXV:163943_A/C	A	C	103990	.	AC=1;AF=0.5;AN=2;BaseQRankSum=-7.393;ClippingRankSum=1.059;DP=714;FS=1.693;MQ=59.95;MQ0=0;MQRankSum=1.426;QD=27.48;ReadPosRankSum=1.055;SOR=0.904	GT:AD:DP:GQ:PL	0:364,0:364:99:0,15499,.	1:0,350:350:99:16015,0,.
chrXV	163945	chrXV:163945_A/G	A	G	67569.3	.	AC=1;AF=0.5;AN=2;BaseQRankSum=1.517;ClippingRankSum=-0.096;DP=715;FS=0;MQ=59.95;MQ0=0;MQRankSum=2.429;QD=25.48;ReadPosRankSum=4.921;SOR=0.684	GT:AD:DP:GQ:PL	0:364,0:364:99:0,16641,.	1:0,351:351:99:14950,0,.
chrXV	164284	chrXV:164284_T/A	T	A	80997.8	.	AC=1;AF=0.5;AN=2;BaseQRankSum=-5.78;ClippingRankSum=-2.093;DP=739;FS=3.352;MQ=59.87;MQ0=0;MQRankSum=0.667;QD=30.44;ReadPosRankSum=3.522;SOR=1.022	GT:AD:DP:GQ:PL	0:384,0:384:99:0,16117,.	1:0,355:355:99:14898,0,.
chrXV	164491	chrXV:164491_G/A	G	A	60340.7	.	AC=1;AF=0.5;AN=2;BaseQRankSum=-0.412;ClippingRankSum=0.59;DP=724;FS=0;MQ=59.95;MQ0=0;MQRankSum=-1.078;QD=27.4;ReadPosRankSum=0.337;SOR=0.665	GT:AD:DP:GQ:PL	0:363,0:363:99:0,15316,.	1:0,361:361:99:15044,0,.
chrXV	164632	chrXV:164632_C/T	C	T	72008.5	.	AC=1;AF=0.5;AN=2;BaseQRankSum=2.255;ClippingRankSum=-0.17;DP=672;FS=5.287;MQ=59.91;MQ0=0;MQRankSum=0.596;QD=26.69;ReadPosRankSum=-0.834;SOR=1.107	GT:AD:DP:GQ:PL	0:353,0:353:99:0,14079,.	1:0,319:319:99:13078,0,.
chrXV	164683	chrXV:164683_C/T	C	T	69159.5	.	AC=1;AF=0.5;AN=2;BaseQRankSum=-4.275;ClippingRankSum=-0.379;DP=675;FS=1.384;MQ=59.93;MQ0=0;MQRankSum=0.126;QD=27.44;ReadPosRankSum=-2.736;SOR=0.819	GT:AD:DP:GQ:PL	0:356,0:356:99:0,15770,.	1:0,319:319:99:13348,0,.
chrXV	164708	chrXV:164708_A/G	A	G	85021.3	.	AC=1;AF=0.5;AN=2;BaseQRankSum=-2.701;ClippingRankSum=-0.998;DP=691;FS=0;MQ=59.92;MQ0=0;MQRankSum=-0.674;QD=32.1;ReadPosRankSum=3.471;SOR=0.619	GT:AD:DP:GQ:PL	0:367,0:367:99:0,14719,.	1:0,324:324:99:14520,0,.
chrXV	164737	chrXV:164737_T/A	T	A	59321.3	.	AC=1;AF=0.5;AN=2;BaseQRankSum=-0.145;ClippingRankSum=-0.141;DP=710;FS=0;MQ=59.93;MQ0=0;MQRankSum=-0.578;QD=30.72;ReadPosRankSum=1.099;SOR=0.716	GT:AD:DP:GQ:PL	0:363,0:363:99:0,15227,.	1:0,347:347:99:14571,0,.
chrXV	164935	chrXV:164935_T/C	T	C	73112.3	.	AC=1;AF=0.5;AN=2;BaseQRankSum=-6.77;ClippingRankSum=0.594;DP=696;FS=0.742;MQ=59.96;MQ0=0;MQRankSum=-0.484;QD=28.49;ReadPosRankSum=-0.292;SOR=0.804	GT:AD:DP:GQ:PL	0:364,0:364:99:0,14499,.	1:0,332:332:99:13330,0,.
chrXV	164993	chrXV:164993_T/G	T	G	34763.3	.	AC=1;AF=0.5;AN=2;BaseQRankSum=-2.133;ClippingRankSum=1.197;DP=715;FS=0.538;MQ=59.94;MQ0=0;MQRankSum=-0.212;QD=32.64;ReadPosRankSum=-1.564;SOR=0.632	GT:AD:DP:GQ:PL	0:386,0:386:99:0,16136,.	1:0,329:329:99:13342,0,.
chrXV	165025	chrXV:165025_A/G	A	G	47751.2	.	AC=1;AF=0.5;AN=2;BaseQRankSum=0.491;ClippingRankSum=-1.015;DP=733;FS=2.46;MQ=59.93;MQ0=0;MQRankSum=-0.428;QD=28.78;ReadPosRankSum=5.268;SOR=0.916	GT:AD:DP:GQ:PL	0:393,0:393:99:0,16362,.	1:0,340:340:99:14065,0,.
chrXV	165055	chrXV:165055_T/A	T	A	53293.2	.	AC=1;AF=0.5;AN=2;BaseQRankSum=-8.074;ClippingRankSum=0.403;DP=744;FS=4.08;MQ=59.95;MQ0=0;MQRankSum=-1.259;QD=27.95;ReadPosRankSum=5.74;SOR=0.971	GT:AD:DP:GQ	0:389,0:389:99	1:0,355:355:99
chrXV	165133	chrXV:165133_T/C	T	C	55535.2	.	AC=1;AF=0.5;AN=2;BaseQRankSum=-2.105;ClippingRankSum=0.171;DP=694;FS=0;MQ=59.95;MQ0=0;MQRankSum=-1.001;QD=26.83;ReadPosRankSum=1.369;SOR=0.716	GT:AD:DP:GQ:PL	0:352,0:352:99:0,14725,.	1:0,342:342:99:14334,0,.
chrXV	165232	chrXV:165232_T/C	T	C	54788.2	.	AC=1;AF=0.5;AN=2;BaseQRankSum=0.682;ClippingRankSum=-0.832;DP=735;FS=1.746;MQ=59.96;MQ0=0;MQRankSum=-0.483;QD=30.18;ReadPosRankSum=2.582;SOR=0.857	GT:AD:DP:GQ:PL	0:386,0:386:99:0,16074,.	1:0,349:349:99:14561,0,.
chrXV	165358	chrXV:165358_T/C	T	C	45862.7	.	AC=1;AF=0.5;AN=2;BaseQRankSum=6.948;ClippingRankSum=0.573;DP=672;FS=4.176;MQ=59.95;MQ0=0;MQRankSum=1.892;QD=33.01;ReadPosRankSum=0.334;SOR=0.474	GT:AD:DP:GQ:PL	0:345,0:345:99:0,15371,.	1:0,327:327:99:13724,0,.
chrXV	165370	chrXV:165370_AT/A	AT	A	52899.2	.	AC=1;AF=0.5;AN=2;BaseQRankSum=3.041;ClippingRankSum=1.211;DP=641;FS=3.414;MQ=59.95;MQ0=0;MQRankSum=-0.607;QD=27.47;ReadPosRankSum=-2.569;SOR=0.486	GT:AD:DP:GQ:PL	0:301,2:303:99:0,8656,.	1:0,338:338:99:14643,0,.
chrXV	165453	chrXV:165453_A/G	A	G	41012.3	.	AC=1;AF=0.5;AN=2;BaseQRankSum=0.112;ClippingRankSum=-0.713;DP=731;FS=0;MQ=59.98;MQ0=0;MQRankSum=0.322;QD=29.31;ReadPosRankSum=-1.926;SOR=0.671	GT:AD:DP:GQ:PL	0:378,0:378:99:0,17209,.	1:0,353:353:99:16145,0,.
chrXV	165456	chrXV:165456_A/G	A	G	40925.3	.	AC=1;AF=0.5;AN=2;BaseQRankSum=0.141;ClippingRankSum=1.076;DP=734;FS=0;MQ=59.98;MQ0=0;MQRankSum=-0.083;QD=27.83;ReadPosRankSum=-1.28;SOR=0.686	GT:AD:DP:GQ:PL	0:378,0:378:99:0,17608,.	1:0,356:356:99:16157,0,.
chrXV	165467	chrXV:165467_GT/G	GT	G	51852.7	.	AC=1;AF=0.5;AN=2;BaseQRankSum=-1.092;ClippingRankSum=1.899;DP=710;FS=2.419;MQ=59.98;MQ0=0;MQRankSum=-2.204;QD=28.22;ReadPosRankSum=-5.5;SOR=0.615	GT:AD:DP:GQ:PL	0:351,0:351:99:0,15328,.	1:0,359:359:99:16946,0,.
chrXV	165488	chrXV:165488_T/C	T	C	54165.7	.	AC=1;AF=0.5;AN=2;BaseQRankSum=2.347;ClippingRankSum=-1.445;DP=726;FS=1.743;MQ=59.99;MQ0=0;MQRankSum=-0.276;QD=27.33;ReadPosRankSum=0.048;SOR=0.528	GT:AD:DP:GQ:PL	0:370,0:370:99:0,17254,.	1:0,356:356:99:16763,0,.
chrXV	165497	chrXV:165497_T/C	T	C	52385.7	.	AC=1;AF=0.5;AN=2;BaseQRankSum=1.118;ClippingRankSum=1.567;DP=732;FS=2.453;MQ=59.96;MQ0=0;MQRankSum=-0.468;QD=24.14;ReadPosRankSum=1.39;SOR=0.538	GT:AD:DP:GQ:PL	0:375,0:375:99:0,17137,.	1:0,357:357:99:16199,0,.
chrXV	165557	chrXV:165557_G/A	G	A	54711.2	.	AC=1;AF=0.5;AN=2;BaseQRankSum=-1.519;ClippingRankSum=-0.851;DP=690;FS=3.246;MQ=59.94;MQ0=0;MQRankSum=0.511;QD=30.49;ReadPosRankSum=-0.472;SOR=0.506	GT:AD:DP:GQ:PL	0:340,0:340:99:0,14440,.	1:0,350:350:99:14727,0,.
chrXV	165639	chrXV:165639_A/G	A	G	49952.2	.	AC=1;AF=0.5;AN=2;BaseQRankSum=2.41;ClippingRankSum=0.037;DP=728;FS=1.73;MQ=59.94;MQ0=0;MQRankSum=0.245;QD=31.22;ReadPosRankSum=-1.543;SOR=0.659	GT:AD:DP:GQ:PL	0:378,0:378:99:0,15873,.	1:0,350:350:99:14965,0,.
chrXV	165707	chrXV:165707_A/G	A	G	48812.2	.	AC=1;AF=0.5;AN=2;BaseQRankSum=0.064;ClippingRankSum=1.745;DP=746;FS=1.103;MQ=59.92;MQ0=0;MQRankSum=1.207;QD=28.26;ReadPosRankSum=2.617;SOR=0.784	GT:AD:DP:GQ:PL	0:384,0:384:99:0,16036,.	1:0,362:362:99:16307,0,.
chrXV	165725	chrXV:165725_G/C	G	C	43663.7	.	AC=1;AF=0.5;AN=2;BaseQRankSum=-0.097;ClippingRankSum=-1.233;DP=736;FS=0.532;MQ=59.96;MQ0=0;MQRankSum=-1.073;QD=24.76;ReadPosRankSum=2.052;SOR=0.617	GT:AD:DP:GQ:PL	0:378,0:378:99:0,17087,.	1:0,358:358:99:15094,0,.
chrXV	165776	chrXV:165776_T/G	T	G	47164.7	.	AC=1;AF=0.5;AN=2;BaseQRankSum=2.195;ClippingRankSum=-0.027;DP=749;FS=2.694;MQ=59.94;MQ0=0;MQRankSum=-1.479;QD=33.52;ReadPosRankSum=-1.7;SOR=0.913	GT:AD:DP:GQ:PL	0:391,0:391:99:0,16408,.	1:1,357:358:99:14981,0,.
chrXV	165827	chrXV:165827_C/T	C	T	51271.7	.	AC=1;AF=0.5;AN=2;BaseQRankSum=-0.583;ClippingRankSum=-0.56;DP=768;FS=4.11;MQ=59.93;MQ0=0;MQRankSum=-1.735;QD=29.58;ReadPosRankSum=-0.385;SOR=0.453	GT:AD:DP:GQ:PL	0:398,0:398:99:0,16825,.	1:0,370:370:99:15823,0,.
chrXV	165912	chrXV:165912_A/G	A	G	15824.3	.	AC=1;AF=0.5;AN=2;BaseQRankSum=6.986;ClippingRankSum=-1.163;DP=758;FS=10.303;MQ=59.95;MQ0=0;MQRankSum=-0.295;QD=26.43;ReadPosRankSum=4.477;SOR=0.555	GT:AD:DP:GQ:PL	0:382,0:382:99:0,17404,.	1:0,376:376:99:15861,0,.
chrXV	165915	chrXV:165915_G/A	G	A	48040.7	.	AC=1;AF=0.5;AN=2;BaseQRankSum=-5.584;ClippingRankSum=-1.93;DP=754;FS=1.772;MQ=59.95;MQ0=0;MQRankSum=0.577;QD=32.39;ReadPosRankSum=-1.483;SOR=0.548	GT:AD:DP:GQ:PL	0:382,0:382:99:0,17454,.	1:0,372:372:99:17101,0,.
chrXV	165923	chrXV:165923_C/T	C	T	47647.2	.	AC=1;AF=0.5;AN=2;BaseQRankSum=-3.334;ClippingRankSum=0.922;DP=749;FS=1.104;MQ=59.95;MQ0=0;MQRankSum=-2.365;QD=25.05;ReadPosRankSum=-0.272;SOR=0.595	GT:AD:DP:GQ:PL	0:387,0:387:99:0,17580,.	1:0,362:362:99:16625,0,.
chrXV	165953	chrXV:165953_G/A	G	A	38339.7	.	AC=1;AF=0.5;AN=2;BaseQRankSum=1.592;ClippingRankSum=-0.483;DP=747;FS=2.423;MQ=59.91;MQ0=0;MQRankSum=0.799;QD=30.04;ReadPosRankSum=1.352;SOR=0.855	GT:AD:DP:GQ:PL	0:384,0:384:99:0,16197,.	1:0,363:363:99:15305,0,.
chrXV	165998	chrXV:165998_A/G	A	G	44712.7	.	AC=1;AF=0.5;AN=2;BaseQRankSum=-0.606;ClippingRankSum=-0.293;DP=705;FS=0;MQ=59.92;MQ0=0;MQRankSum=-0.009;QD=30.88;ReadPosRankSum=-2.652;SOR=0.712	GT:AD:DP:GQ:PL	0:374,0:374:99:0,18360,.	1:0,331:331:99:14924,0,.
chrXV	166007	chrXV:166007_A/G	A	G	77221.5	.	AC=1;AF=0.5;AN=2;BaseQRankSum=-5.844;ClippingRankSum=-1.532;DP=703;FS=4.181;MQ=59.93;MQ0=0;MQRankSum=1.031;QD=22.03;ReadPosRankSum=-2.716;SOR=1.03	GT:AD:DP:GQ:PL	0:381,0:381:99:0,19755,.	1:0,322:322:99:15021,0,.
chrXV	166008	chrXV:166008_A/G	A	G	44928.7	.	AC=1;AF=0.5;AN=2;BaseQRankSum=1.617;ClippingRankSum=-0.835;DP=706;FS=0;MQ=59.92;MQ0=0;MQRankSum=0.179;QD=27.79;ReadPosRankSum=-0.585;SOR=0.678	GT:AD:DP:GQ:PL	0:381,0:381:99:0,19910,.	1:0,325:325:99:14637,0,.
chrXV	166009	chrXV:166009_A/C	A	C	76824.5	.	AC=1;AF=0.5;AN=2;BaseQRankSum=-3.787;ClippingRankSum=-0.453;DP=704;FS=5.364;MQ=59.92;MQ0=0;MQRankSum=-0.459;QD=32.59;ReadPosRankSum=-3.063;SOR=1.132	GT:AD:DP:GQ:PL	0:381,0:381:99:0,19755,.	1:0,323:323:99:14846,0,.
chrXV	166055	chrXV:166055_T/C	T	C	51995.7	.	AC=1;AF=0.5;AN=2;BaseQRankSum=3.61;ClippingRankSum=0.635;DP=711;FS=1.153;MQ=59.95;MQ0=0;MQRankSum=-0.472;QD=22.61;ReadPosRankSum=0.393;SOR=0.59	GT:AD:DP:GQ:PL	0:380,0:380:99:0,19841,.	1:0,331:331:99:15090,0,.
chrXV	166076	chrXV:166076_A/G	A	G	37060.9	.	AC=1;AF=0.5;AN=2;BaseQRankSum=2.567;ClippingRankSum=0.845;DP=714;FS=1.199;MQ=59.95;MQ0=0;MQRankSum=1.643;QD=24.91;ReadPosRankSum=-1.265;SOR=0.594	GT:AD:DP:GQ:PL	0:372,0:372:99:0,20104,.	1:0,342:342:99:14513,0,.
chrXV	166088	chrXV:166088_G/A	G	A	97561.3	.	AC=1;AF=0.5;AN=2;BaseQRankSum=-7.704;ClippingRankSum=-1.053;DP=710;FS=4.011;MQ=59.95;MQ0=0;MQRankSum=-0.238;QD=25.61;ReadPosRankSum=3.72;SOR=1.144	GT:AD:DP:GQ:PL	0:367,0:367:99:0,15599,.	1:0,343:343:99:15571,0,.
chrXV	166163	chrXV:166163_C/T	C	T	93088.5	.	AC=1;AF=0.5;AN=2;BaseQRankSum=-5.271;ClippingRankSum=1.026;DP=723;FS=4.891;MQ=59.95;MQ0=0;MQRankSum=2.153;QD=27.49;ReadPosRankSum=0.031;SOR=1.194	GT:AD:DP:GQ:PL	0:388,0:388:99:0,16547,.	1:0,335:335:99:15272,0,.
chrXV	166172	chrXV:166172_G/A	G	A	57686.2	.	AC=1;AF=0.5;AN=2;BaseQRankSum=-5.487;ClippingRankSum=0.981;DP=742;FS=1.826;MQ=59.95;MQ0=0;MQRankSum=0.53;QD=30.68;ReadPosRankSum=-2.99;SOR=0.545	GT:AD:DP:GQ:PL	0:397,0:397:99:0,19331,.	1:1,344:345:99:14472,0,.
chrXV	166324	chrXV:166324_G/A	G	A	79186.3	.	AC=1;AF=0.5;AN=2;BaseQRankSum=-3.923;ClippingRankSum=-0.321;DP=727;FS=4.944;MQ=59.93;MQ0=0;MQRankSum=-0.687;QD=26.56;ReadPosRankSum=6.905;SOR=1.19	GT:AD:DP:GQ:PL	0:381,0:381:99:0,15936,.	1:0,346:346:99:14554,0,.
chrXV	166482	chrXV:166482_G/A	G	A	45732.7	.	AC=1;AF=0.5;AN=2;BaseQRankSum=1.032;ClippingRankSum=0.022;DP=704;FS=1.103;MQ=59.97;MQ0=0;MQRankSum=0.523;QD=25.25;ReadPosRankSum=-1.256;SOR=0.771	GT:AD:DP:GQ:PL	0:352,0:352:99:0,14798,.	1:0,352:352:99:14922,0,.
chrXV	166700	chrXV:166700_A/T	A	T	84623.5	.	AC=1;AF=0.5;AN=2;BaseQRankSum=-10.657;ClippingRankSum=3.566;DP=713;FS=0;MQ=59.93;MQ0=0;MQRankSum=0.397;QD=31.57;ReadPosRankSum=-3.643;SOR=0.743	GT:AD:DP:GQ:PL	0:369,0:369:99:0,15285,.	1:0,344:344:99:13974,0,.
chrXV	166989	chrXV:166989_G/A	G	A	30817.9	.	AC=1;AF=0.5;AN=2;BaseQRankSum=2.399;ClippingRankSum=-0.05;DP=703;FS=0;MQ=59.91;MQ0=0;MQRankSum=-0.889;QD=29.89;ReadPosRankSum=0.997;SOR=0.688	GT:AD:DP:GQ:PL	0:358,0:358:99:0,16181,.	1:0,345:345:99:14473,0,.
chrXV	167003	chrXV:167003_TTTA/T	TTTA	T	46503.7	.	AC=1;AF=0.5;AN=2;BaseQRankSum=-2.541;ClippingRankSum=-0.492;DP=699;FS=0;MQ=59.93;MQ0=0;MQRankSum=1.453;QD=29.56;ReadPosRankSum=-2.471;SOR=0.691	GT:AD:DP:GQ:PL	0:357,0:357:99:0,16367,.	1:0,342:342:99:15461,0,.
chrXV	167021	chrXV:167021_A/T	A	T	73315.3	.	AC=1;AF=0.5;AN=2;BaseQRankSum=-8.463;ClippingRankSum=0.504;DP=720;FS=0;MQ=59.91;MQ0=0;MQRankSum=-0.328;QD=29.68;ReadPosRankSum=5.934;SOR=0.641	GT:AD:DP:GQ:PL	0:365,0:365:99:0,15421,.	1:1,354:355:99:15874,0,.
chrXV	167078	chrXV:167078_A/T	A	T	74674.5	.	AC=1;AF=0.5;AN=2;BaseQRankSum=-6.199;ClippingRankSum=-0.277;DP=777;FS=0;MQ=59.92;MQ0=0;MQRankSum=0.773;QD=26.79;ReadPosRankSum=-5.141;SOR=0.751	GT:AD:DP:GQ:PL	0:380,0:380:99:0,16098,.	1:0,397:397:99:18162,0,.
chrXV	167081	chrXV:167081_T/G	T	G	36847.3	.	AC=1;AF=0.5;AN=2;BaseQRankSum=2.018;ClippingRankSum=-0.232;DP=776;FS=1.804;MQ=59.91;MQ0=0;MQRankSum=0.376;QD=28.29;ReadPosRankSum=0.359;SOR=0.566	GT:AD:DP:GQ:PL	0:381,0:381:99:0,19070,.	1:0,395:395:99:17896,0,.
chrXV	167102	chrXV:167102_T/C	T	C	35617.3	.	AC=1;AF=0.5;AN=2;BaseQRankSum=3.149;ClippingRankSum=-0.702;DP=769;FS=1.13;MQ=59.9;MQ0=0;MQRankSum=2.154;QD=28.63;ReadPosRankSum=0.874;SOR=0.604	GT:AD:DP:GQ:PL	0:377,0:377:99:0,18785,.	1:0,392:392:99:17343,0,.
chrXV	167109	chrXV:167109_T/C	T	C	52048.2	.	AC=1;AF=0.5;AN=2;BaseQRankSum=-2.967;ClippingRankSum=-0.791;DP=760;FS=1.74;MQ=59.9;MQ0=0;MQRankSum=-0.067;QD=32.42;ReadPosRankSum=-1.674;SOR=0.851	GT:AD:DP:GQ:PL	0:375,0:375:99:0,16404,.	1:0,385:385:99:18052,0,.
chrXV	167129	chrXV:167129_C/T	C	T	46565.7	.	AC=1;AF=0.5;AN=2;BaseQRankSum=0.935;ClippingRankSum=-1.006;DP=743;FS=0;MQ=59.93;MQ0=0;MQRankSum=-0.048;QD=26.19;ReadPosRankSum=-0.221;SOR=0.637	GT:AD:DP:GQ:PL	0:374,0:374:99:0,16771,.	1:0,369:369:99:14963,0,.
chrXV	167270	chrXV:167270_A/T	A	T	48755.7	.	AC=1;AF=0.5;AN=2;BaseQRankSum=0.437;ClippingRankSum=-1.525;DP=757;FS=0;MQ=59.96;MQ0=0;MQRankSum=0.61;QD=34.3;ReadPosRankSum=-0.541;SOR=0.71	GT:AD:DP:GQ:PL	0:392,0:392:99:0,16469,.	1:0,365:365:99:15395,0,.
chrXV	167344	chrXV:167344_T/A	T	A	73776.9	.	AC=1;AF=0.5;AN=2;BaseQRankSum=5.861;ClippingRankSum=-0.757;DP=743;FS=0;MQ=59.93;MQ0=0;MQRankSum=-0.348;QD=30.67;ReadPosRankSum=0.427;SOR=0.735	GT:AD:DP:GQ:PL	0:380,0:380:99:0,15776,.	1:0,363:363:99:15429,0,.
chrXV	167483	chrXV:167483_C/T	C	T	39657.3	.	AC=1;AF=0.5;AN=2;BaseQRankSum=-1.082;ClippingRankSum=-1.388;DP=737;FS=3.38;MQ=59.9;MQ0=0;MQRankSum=0.378;QD=34.47;ReadPosRankSum=4.419;SOR=0.471	GT:AD:DP:GQ:PL	0:376,0:376:99:0,15578,.	1:0,361:361:99:14799,0,.
chrXV	167627	chrXV:167627_G/A	G	A	60004.7	.	AC=1;AF=0.5;AN=2;BaseQRankSum=-0.443;ClippingRankSum=0.871;DP=764;FS=1.851;MQ=59.9;MQ0=0;MQRankSum=1.378;QD=30.11;ReadPosRankSum=3.472;SOR=0.871	GT:AD:DP:GQ:PL	0:394,0:394:99:0,17817,.	1:0,370:370:99:16799,0,.
chrXV	167650	chrXV:167650_T/C	T	C	66625.3	.	AC=1;AF=0.5;AN=2;BaseQRankSum=-2.731;ClippingRankSum=-1.391;DP=765;FS=1.859;MQ=59.92;MQ0=0;MQRankSum=-2.259;QD=28.87;ReadPosRankSum=-0.442;SOR=0.87	GT:AD:DP:GQ:PL	0:403,0:403:99:0,18877,.	1:0,362:362:99:16995,0,.
chrXV	167656	chrXV:167656_A/G	A	G	63637.3	.	AC=1;AF=0.5;AN=2;BaseQRankSum=-0.753;ClippingRankSum=-0.952;DP=756;FS=2.598;MQ=59.94;MQ0=0;MQRankSum=-1.446;QD=29.17;ReadPosRankSum=0.478;SOR=0.917	GT:AD:DP:GQ:PL	0:398,0:398:99:0,18450,.	1:0,358:358:99:16830,0,.
chrXV	167658	chrXV:167658_T/C	T	C	62606.3	.	AC=1;AF=0.5;AN=2;BaseQRankSum=-4.043;ClippingRankSum=-2.38;DP=747;FS=1.162;MQ=59.94;MQ0=0;MQRankSum=2.43;QD=29.35;ReadPosRankSum=0.077;SOR=0.832	GT:AD:DP:GQ:PL	0:390,0:390:99:0,18202,.	1:0,357:357:99:16584,0,.
chrXV	167659	chrXV:167659_A/G	A	G	61956.3	.	AC=1;AF=0.5;AN=2;BaseQRankSum=-2.211;ClippingRankSum=-0.926;DP=746;FS=1.824;MQ=59.94;MQ0=0;MQRankSum=0.318;QD=26.67;ReadPosRankSum=0.251;SOR=0.831	GT:AD:DP:GQ:PL	0:389,0:389:99:0,18022,.	1:0,357:357:99:16359,0,.
chrXV	167688	chrXV:167688_A/T	A	T	45063.2	.	AC=1;AF=0.5;AN=2;BaseQRankSum=-8.111;ClippingRankSum=-0.856;DP=754;FS=0.522;MQ=59.88;MQ0=0;MQRankSum=0.699;QD=27.68;ReadPosRankSum=-1.425;SOR=0.666	GT:AD:DP:GQ	0:394,1:395:99	1:0,358:359:99
chrXV	167717	chrXV:167717_A/C	A	C	68064.5	.	AC=1;AF=0.5;AN=2;BaseQRankSum=-4.751;ClippingRankSum=-1.218;DP=754;FS=10.635;MQ=59.89;MQ0=0;MQRankSum=1.636;QD=34.31;ReadPosRankSum=2.945;SOR=1.354	GT:AD:DP:GQ:PL	0:388,0:388:99:0,16431,.	1:0,366:366:99:16682,0,.
chrXV	167735	chrXV:167735_T/C	T	C	51777.7	.	AC=1;AF=0.5;AN=2;BaseQRankSum=-2.035;ClippingRankSum=-1.789;DP=739;FS=0.552;MQ=59.91;MQ0=0;MQRankSum=-0.05;QD=29.83;ReadPosRankSum=-1.089;SOR=0.795	GT:AD:DP:GQ:PL	0:370,0:370:99:0,16922,.	1:0,369:369:99:15791,0,.
chrXV	167761	chrXV:167761_A/G	A	G	31489.3	.	AC=1;AF=0.5;AN=2;BaseQRankSum=0.235;ClippingRankSum=-0.255;DP=779;FS=2.605;MQ=59.91;MQ0=0;MQRankSum=-1.142;QD=22.55;ReadPosRankSum=1.411;SOR=0.488	GT:AD:DP:GQ:PL	0:380,0:380:99:0,16093,.	1:1,398:399:99:16626,0,.
chrXV	167794	chrXV:167794_A/G	A	G	62646.8	.	AC=1;AF=0.5;AN=2;BaseQRankSum=-1.604;ClippingRankSum=-1.024;DP=785;FS=0.604;MQ=59.88;MQ0=0;MQRankSum=2.221;QD=25.38;ReadPosRankSum=-3.258;SOR=0.621	GT:AD:DP:GQ:PL	0:375,0:375:99:0,15814,.	1:0,410:410:99:18531,0,.
chrXV	167815	chrXV:167815_C/G	C	G	53063.7	.	AC=1;AF=0.5;AN=2;BaseQRankSum=-6.321;ClippingRankSum=0.348;DP=786;FS=2.597;MQ=59.85;MQ0=0;MQRankSum=2.761;QD=30.17;ReadPosRankSum=0.398;SOR=0.872	GT:AD:DP:GQ:PL	0:385,0:385:99:0,17950,.	1:0,401:401:99:18022,0,.
chrXV	167840	chrXV:167840_G/C	G	C	51244.3	.	AC=1;AF=0.5;AN=2;BaseQRankSum=0.239;ClippingRankSum=-1.645;DP=801;FS=0;MQ=59.84;MQ0=0;MQRankSum=1.963;QD=30.93;ReadPosRankSum=8.278;SOR=0.706	GT:AD:DP:GQ:PL	0:400,0:400:99:0,18017,.	1:0,401:401:99:18135,0,.
chrXV	167922	chrXV:167922_C/T	C	T	42418.7	.	AC=1;AF=0.5;AN=2;BaseQRankSum=0.198;ClippingRankSum=-0.44;DP=777;FS=1.772;MQ=59.87;MQ0=0;MQRankSum=-0.633;QD=26.42;ReadPosRankSum=1.072;SOR=0.875	GT:AD:DP:GQ:PL	0:396,0:396:99:0,17858,.	1:0,381:381:99:16122,0,.
chrXV	167933	chrXV:167933_C/T	C	T	63039.3	.	AC=1;AF=0.5;AN=2;BaseQRankSum=-4.074;ClippingRankSum=1.553;DP=763;FS=4.167;MQ=59.88;MQ0=0;MQRankSum=-0.01;QD=28.94;ReadPosRankSum=2.424;SOR=0.941	GT:AD:DP:GQ:PL	0:391,0:391:99:0,16519,.	1:0,372:372:99:17014,0,.
chrXV	167975	chrXV:167975_C/T	C	T	27079.9	.	AC=1;AF=0.5;AN=2;BaseQRankSum=1.85;ClippingRankSum=-1.234;DP=764;FS=0;MQ=59.89;MQ0=0;MQRankSum=0.324;QD=29.72;ReadPosRankSum=-0.813;SOR=0.722	GT:AD:DP:GQ:PL	0:391,0:391:99:0,19116,.	1:0,373:373:99:15739,0,.
chrXV	167980	chrXV:167980_G/C	G	C	45601.7	.	AC=1;AF=0.5;AN=2;BaseQRankSum=-1.744;ClippingRankSum=-0.249;DP=761;FS=4.047;MQ=59.89;MQ0=0;MQRankSum=0.794;QD=27.63;ReadPosRankSum=-2.599;SOR=0.764	GT:AD:DP:GQ:PL	0:390,0:390:99:0,19190,.	1:0,371:371:99:17342,0,.
chrXV	167983	chrXV:167983_T/C	T	C	44804.7	.	AC=1;AF=0.5;AN=2;BaseQRankSum=-2.067;ClippingRankSum=-0.234;DP=770;FS=3.211;MQ=59.88;MQ0=0;MQRankSum=0.33;QD=24.07;ReadPosRankSum=-2.516;SOR=0.727	GT:AD:DP:GQ:PL	0:395,0:395:99:0,19249,.	1:0,375:375:99:16987,0,.
chrXV	168074	chrXV:168074_A/G	A	G	28522.9	.	AC=1;AF=0.5;AN=2;BaseQRankSum=0.534;ClippingRankSum=0.054;DP=755;FS=0.554;MQ=59.92;MQ0=0;MQRankSum=1.12;QD=28.93;ReadPosRankSum=0.575;SOR=0.772	GT:AD:DP:GQ:PL	0:389,0:389:99:0,16419,.	1:0,366:366:99:15409,0,.
chrXV	168199	chrXV:168199_G/A	G	A	15922.3	.	AC=1;AF=0.5;AN=2;BaseQRankSum=12.823;ClippingRankSum=0.126;DP=764;FS=1.593;MQ=59.95;MQ0=0;MQRankSum=-0.177;QD=29.55;ReadPosRankSum=2.015;SOR=0.567	GT:AD:DP:GQ:PL	0:385,0:385:99:0,17638,.	1:0,379:379:99:15959,0,.
chrXV	168202	chrXV:168202_T/C	T	C	36898.9	.	AC=1;AF=0.5;AN=2;BaseQRankSum=6.018;ClippingRankSum=0.473;DP=759;FS=0;MQ=59.94;MQ0=0;MQRankSum=-0.086;QD=30.77;ReadPosRankSum=5.502;SOR=0.76	GT:AD:DP:GQ:PL	0:388,0:388:99:0,17617,.	1:0,371:371:99:17463,0,.
chrXV	168209	chrXV:168209_G/A	G	A	36562.9	.	AC=1;AF=0.5;AN=2;BaseQRankSum=-0.529;ClippingRankSum=-0.591;DP=769;FS=0;MQ=59.95;MQ0=0;MQRankSum=-0.534;QD=31.89;ReadPosRankSum=2.219;SOR=0.741	GT:AD:DP:GQ:PL	0:392,0:392:99:0,17709,.	1:0,377:377:99:17040,0,.
chrXV	168263	chrXV:168263_A/G	A	G	52113.2	.	AC=1;AF=0.5;AN=2;BaseQRankSum=-5.543;ClippingRankSum=-0.796;DP=765;FS=1.115;MQ=59.91;MQ0=0;MQRankSum=0.278;QD=33.17;ReadPosRankSum=-0.45;SOR=0.583	GT:AD:DP:GQ:PL	0:399,0:399:99:0,16869,.	1:0,366:366:99:15354,0,.
chrXV	168294	chrXV:168294_T/C	T	C	36587.3	.	AC=1;AF=0.5;AN=2;BaseQRankSum=-2.952;ClippingRankSum=-0.089;DP=755;FS=0;MQ=59.94;MQ0=0;MQRankSum=1.977;QD=30.11;ReadPosRankSum=-0.086;SOR=0.7	GT:AD:DP:GQ:PL	0:399,0:399:99:0,16660,.	1:0,356:356:99:14753,0,.
chrXV	168347	chrXV:168347_C/G	C	G	77223.5	.	AC=1;AF=0.5;AN=2;BaseQRankSum=-1.142;ClippingRankSum=0.887;DP=748;FS=0;MQ=59.95;MQ0=0;MQRankSum=-2.103;QD=29.36;ReadPosRankSum=2.217;SOR=0.65	GT:AD:DP:GQ:PL	0:386,0:386:99:0,15704,.	1:0,362:362:99:14866,0,.
chrXV	168382	chrXV:168382_A/G	A	G	57315.7	.	AC=1;AF=0.5;AN=2;BaseQRankSum=-1.594;ClippingRankSum=0.781;DP=766;FS=5.874;MQ=59.95;MQ0=0;MQRankSum=1.947;QD=29.13;ReadPosRankSum=-2.58;SOR=0.949	GT:AD:DP:GQ:PL	0:393,0:393:99:0,17965,.	1:0,373:373:99:16954,0,.
chrXV	168383	chrXV:168383_A/G	A	G	57315.7	.	AC=1;AF=0.5;AN=2;BaseQRankSum=-1.543;ClippingRankSum=-1.027;DP=768;FS=4.967;MQ=59.95;MQ0=0;MQRankSum=0.288;QD=34.57;ReadPosRankSum=-1.431;SOR=0.847	GT:AD:DP:GQ:PL	0:393,0:393:99:0,18179,.	1:0,375:375:99:16954,0,.
chrXV	168404	chrXV:168404_A/C	A	C	88303.5	.	AC=1;AF=0.5;AN=2;BaseQRankSum=-4.664;ClippingRankSum=-0.393;DP=739;FS=0;MQ=59.93;MQ0=0;MQRankSum=0.079;QD=27.8;ReadPosRankSum=-1.972;SOR=0.761	GT:AD:DP:GQ:PL	0:374,0:374:99:0,15715,.	1:0,365:365:99:17370,0,.
chrXV	168429	chrXV:168429_G/A	G	A	57724.7	.	AC=1;AF=0.5;AN=2;BaseQRankSum=1.598;ClippingRankSum=-1.931;DP=730;FS=3.262;MQ=59.93;MQ0=0;MQRankSum=-0.33;QD=29.84;ReadPosRankSum=-1.696;SOR=0.964	GT:AD:DP:GQ:PL	0:375,0:375:99:0,17738,.	1:0,355:355:99:16101,0,.
chrXV	168445	chrXV:168445_T/C	T	C	62148.7	.	AC=1;AF=0.5;AN=2;BaseQRankSum=-2.922;ClippingRankSum=0.722;DP=734;FS=1.744;MQ=59.95;MQ0=0;MQRankSum=-0.386;QD=35.19;ReadPosRankSum=-3.9;SOR=0.839	GT:AD:DP:GQ:PL	0:377,0:377:99:0,17627,.	1:0,357:357:99:16653,0,.
chrXV	168455	chrXV:168455_A/G	A	G	62206.7	.	AC=1;AF=0.5;AN=2;BaseQRankSum=-0.381;ClippingRankSum=-0.167;DP=724;FS=0;MQ=59.95;MQ0=0;MQRankSum=-1.341;QD=29.92;ReadPosRankSum=-0.477;SOR=0.682	GT:AD:DP:GQ:PL	0:368,0:368:99:0,16843,.	1:0,356:356:99:16221,0,.
chrXV	168532	chrXV:168532_T/C	T	C	40847.9	.	AC=1;AF=0.5;AN=2;BaseQRankSum=-2.615;ClippingRankSum=-0.561;DP=724;FS=0;MQ=59.94;MQ0=0;MQRankSum=-1.889;QD=24.46;ReadPosRankSum=-1.411;SOR=0.654	GT:AD:DP:GQ:PL	0:372,0:372:99:0,15829,.	1:0,352:352:99:14887,0,.
chrXV	168558	chrXV:168558_G/T	G	T	14788.3	.	AC=1;AF=0.5;AN=2;BaseQRankSum=3.08;ClippingRankSum=0.197;DP=731;FS=1.801;MQ=59.93;MQ0=0;MQRankSum=-0.03;QD=30.43;ReadPosRankSum=-2.227;SOR=0.517	GT:AD:DP:GQ:PL	0:373,0:373:99:0,15475,.	1:0,358:358:99:14825,0,.
chrXV	168592	chrXV:168592_G/A	G	A	15341.3	.	AC=1;AF=0.5;AN=2;BaseQRankSum=2.397;ClippingRankSum=0.719;DP=742;FS=1.644;MQ=59.95;MQ0=0;MQRankSum=0.189;QD=28.65;ReadPosRankSum=-0.652;SOR=0.534	GT:AD:DP:GQ:PL	0:378,0:378:99:0,16171,.	1:0,364:364:99:15378,0,.
chrXV	168708	chrXV:168708_C/T	C	T	76204.7	.	AC=1;AF=0.5;AN=2;BaseQRankSum=-3.114;ClippingRankSum=-0.011;DP=687;FS=1.305;MQ=59.94;MQ0=0;MQRankSum=0.84;QD=29.32;ReadPosRankSum=-0.745;SOR=0.853	GT:AD:DP:GQ:PL	0:349,1:350:99:0,14415,.	1:0,337:337:99:13081,0,.
chrXV	168744	chrXV:168744_T/C	T	C	83447.5	.	AC=1;AF=0.5;AN=2;BaseQRankSum=-1.821;ClippingRankSum=2.08;DP=709;FS=5.891;MQ=59.92;MQ0=0;MQRankSum=1.297;QD=28.74;ReadPosRankSum=0.147;SOR=1.231	GT:AD:DP:GQ:PL	0:361,0:361:99:0,14715,.	1:0,348:348:99:14556,0,.
chrXV	168885	chrXV:168885_C/T	C	T	90351.5	.	AC=1;AF=0.5;AN=2;BaseQRankSum=-6.043;ClippingRankSum=-2.248;DP=739;FS=0.698;MQ=59.93;MQ0=0;MQRankSum=-0.466;QD=31.79;ReadPosRankSum=-2.534;SOR=0.594	GT:AD:DP:GQ:PL	0:376,0:376:99:0,16007,.	1:0,363:363:99:15479,0,.
chrXV	169152	chrXV:169152_A/G	A	G	35725.3	.	AC=1;AF=0.5;AN=2;BaseQRankSum=1.434;ClippingRankSum=0.526;DP=752;FS=0;MQ=59.9;MQ0=0;MQRankSum=-0.387;QD=28.98;ReadPosRankSum=1.6;SOR=0.716	GT:AD:DP:GQ:PL	0:374,0:374:99:0,15720,.	1:0,378:378:99:15905,0,.
chrXV	169251	chrXV:169251_T/C	T	C	48706.7	.	AC=1;AF=0.5;AN=2;BaseQRankSum=2.803;ClippingRankSum=-2.103;DP=761;FS=3.194;MQ=59.9;MQ0=0;MQRankSum=-0.595;QD=30.27;ReadPosRankSum=0.685;SOR=0.868	GT:AD:DP:GQ:PL	0:383,0:383:99:0,16043,.	1:0,378:378:99:16131,0,.
chrXV	169333	chrXV:169333_T/C	T	C	73835.5	.	AC=1;AF=0.5;AN=2;BaseQRankSum=3.249;ClippingRankSum=-0.427;DP=757;FS=0;MQ=59.94;MQ0=0;MQRankSum=1.844;QD=23.4;ReadPosRankSum=-1.345;SOR=0.745	GT:AD:DP:GQ:PL	0:373,1:374:99:0,14618,.	1:1,382:383:99:15953,0,.
chrXV	169359	chrXV:169359_G/A	G	A	38020.3	.	AC=1;AF=0.5;AN=2;BaseQRankSum=4.219;ClippingRankSum=0.814;DP=790;FS=0;MQ=59.94;MQ0=0;MQRankSum=0.204;QD=29.96;ReadPosRankSum=2.27;SOR=0.7	GT:AD:DP:GQ:PL	0:387,0:387:99:0,16302,.	1:0,403:403:99:17110,0,.
chrXV	169572	chrXV:169572_C/T	C	T	46133.7	.	AC=1;AF=0.5;AN=2;BaseQRankSum=0.126;ClippingRankSum=0.284;DP=754;FS=0;MQ=59.94;MQ0=0;MQRankSum=1.13;QD=26.8;ReadPosRankSum=1.055;SOR=0.67	GT:AD:DP:GQ:PL	0:380,0:380:99:0,15975,.	1:0,374:374:99:15670,0,.
chrXV	169704	chrXV:169704_A/G	A	G	65812.3	.	AC=1;AF=0.5;AN=2;BaseQRankSum=1.761;ClippingRankSum=1.555;DP=726;FS=0;MQ=59.91;MQ0=0;MQRankSum=0.54;QD=27.83;ReadPosRankSum=-2.594;SOR=0.692	GT:AD:DP:GQ:PL	0:384,0:384:99:0,15671,.	1:0,342:342:99:14327,0,.
chrXV	169869	chrXV:169869_C/T	C	T	32107.3	.	AC=1;AF=0.5;AN=2;BaseQRankSum=8.308;ClippingRankSum=-1.125;DP=551;FS=1.198;MQ=59.93;MQ0=0;MQRankSum=2.337;QD=26.66;ReadPosRankSum=2.944;SOR=0.824	GT:AD:DP:GQ:PL	0:289,1:290:99:0,11723,.	1:0,261:261:99:10924,0,.
chrXV	170103	chrXV:170103_T/C	T	C	50037.2	.	AC=1;AF=0.5;AN=2;BaseQRankSum=-3.014;ClippingRankSum=-0.313;DP=484;FS=2.604;MQ=59.96;MQ0=0;MQRankSum=-0.155;QD=29.68;ReadPosRankSum=-4.285;SOR=0.53	GT:AD:DP:GQ:PL	0:267,0:267:99:0,12190,.	1:0,217:217:99:9747,0,.
chrXV	170107	chrXV:170107_C/T	C	T	61246.7	.	AC=1;AF=0.5;AN=2;BaseQRankSum=-6.962;ClippingRankSum=-0.062;DP=489;FS=3.673;MQ=59.96;MQ0=0;MQRankSum=-0.49;QD=31.56;ReadPosRankSum=-4.639;SOR=0.454	GT:AD:DP:GQ:PL	0:271,0:271:99:0,11404,.	1:0,218:218:99:10321,0,.
chrXV	170126	chrXV:170126_C/T	C	T	45407.7	.	AC=1;AF=0.5;AN=2;BaseQRankSum=-2.04;ClippingRankSum=0.327;DP=524;FS=0.583;MQ=60;MQ0=0;MQRankSum=-0.45;QD=30.37;ReadPosRankSum=-0.02;SOR=0.642	GT:AD:DP:GQ:PL	0:280,0:280:99:0,12671,.	1:0,244:244:99:10990,0,.
chrXV	170199	chrXV:170199_A/G	A	G	71234.3	.	AC=1;AF=0.5;AN=2;BaseQRankSum=-9.829;ClippingRankSum=-0.375;DP=548;FS=0.858;MQ=59.92;MQ0=0;MQRankSum=0.965;QD=26.35;ReadPosRankSum=-0.302;SOR=0.562	GT:AD:DP:GQ:PL	0:287,0:287:99:0,11680,.	1:0,261:261:99:10671,0,.
chrXV	170344	chrXV:170344_C/T	C	T	38280.7	.	AC=1;AF=0.5;AN=2;BaseQRankSum=2.697;ClippingRankSum=-2.021;DP=655;FS=0.532;MQ=59.9;MQ0=0;MQRankSum=0.111;QD=29.62;ReadPosRankSum=5.894;SOR=0.639	GT:AD:DP:GQ:PL	0:367,0:367:99:0,16559,.	1:0,288:288:99:12021,0,.
chrXV	170368	chrXV:170368_T/C	T	C	49885.2	.	AC=1;AF=0.5;AN=2;BaseQRankSum=-0.531;ClippingRankSum=-0.283;DP=641;FS=0.516;MQ=59.89;MQ0=0;MQRankSum=0.311;QD=33.89;ReadPosRankSum=5.149;SOR=0.742	GT:AD:DP:GQ:PL	0:363,0:363:99:0,15036,.	1:0,278:278:99:12560,0,.
chrXV	170473	chrXV:170473_C/CT	C	CT	67471.2	.	AC=1;AF=0.5;AN=2;BaseQRankSum=-7.103;ClippingRankSum=-0.342;DP=530;FS=6.728;MQ=59.87;MQ0=0;MQRankSum=0.211;QD=30.26;ReadPosRankSum=2.475;SOR=0.265	GT:AD:DP:GQ:PL	0:282,0:282:99:0,10525,.	1:0,248:248:99:9401,0,.
chrXV	170583	chrXV:170583_T/C	T	C	75520.3	.	AC=1;AF=0.5;AN=2;BaseQRankSum=-4.137;ClippingRankSum=0.44;DP=688;FS=8.114;MQ=59.9;MQ0=0;MQRankSum=0.493;QD=29.28;ReadPosRankSum=4.627;SOR=1.33	GT:AD:DP:GQ:PL	0:346,0:346:99:0,14063,.	1:0,342:342:99:14149,0,.
chrXV	170671	chrXV:170671_T/C	T	C	72565.3	.	AC=1;AF=0.5;AN=2;BaseQRankSum=-9.306;ClippingRankSum=0.452;DP=693;FS=0;MQ=59.92;MQ0=0;MQRankSum=1.493;QD=28.78;ReadPosRankSum=0.345;SOR=0.752	GT:AD:DP:GQ:PL	0:364,0:364:99:0,15161,.	1:1,328:329:99:15016,0,.
chrXV	170682	chrXV:170682_T/A	T	A	20984.8	.	AC=1;AF=0.5;AN=2;BaseQRankSum=2.257;ClippingRankSum=-0.763;DP=710;FS=0.613;MQ=59.91;MQ0=0;MQRankSum=-1.292;QD=28.8;ReadPosRankSum=-5.653;SOR=0.609	GT:AD:DP:GQ:PL	0:371,0:371:99:0,16785,.	1:1,338:339:99:13900,0,.
chrXV	170746	chrXV:170746_A/T	A	T	36111.9	.	AC=1;AF=0.5;AN=2;BaseQRankSum=-1.904;ClippingRankSum=-0.373;DP=718;FS=4.476;MQ=59.93;MQ0=0;MQRankSum=0.035;QD=33.96;ReadPosRankSum=-3.43;SOR=0.45	GT:AD:DP:GQ:PL	0:353,0:353:99:0,14602,.	1:0,365:365:99:15067,0,.
chrXV	170921	chrXV:170921_A/G	A	G	89546.3	.	AC=1;AF=0.5;AN=2;BaseQRankSum=-4.947;ClippingRankSum=0.656;DP=740;FS=8.237;MQ=59.91;MQ0=0;MQRankSum=1.118;QD=33.11;ReadPosRankSum=3.565;SOR=1.356	GT:AD:DP:GQ:PL	0:375,0:375:99:0,15626,.	1:0,365:365:99:16585,0,.
chrXV	170927	chrXV:170927_A/C	A	C	47490.7	.	AC=1;AF=0.5;AN=2;BaseQRankSum=-2.357;ClippingRankSum=-0.57;DP=734;FS=0;MQ=59.92;MQ0=0;MQRankSum=2.174;QD=30.6;ReadPosRankSum=0.887;SOR=0.718	GT:AD:DP:GQ:PL	0:370,0:370:99:0,16928,.	1:1,363:364:99:16515,0,.
chrXV	170944	chrXV:170944_C/T	C	T	15807.3	.	AC=1;AF=0.5;AN=2;BaseQRankSum=3.933;ClippingRankSum=-1.247;DP=748;FS=3.87;MQ=59.93;MQ0=0;MQRankSum=0.573;QD=26.32;ReadPosRankSum=3.58;SOR=0.404	GT:AD:DP:GQ:PL	0:374,0:374:99:0,16952,.	1:0,374:374:99:15844,0,.
chrXV	171150	chrXV:171150_T/C	T	C	45983.7	.	AC=1;AF=0.5;AN=2;BaseQRankSum=0.789;ClippingRankSum=0.004;DP=703;FS=0;MQ=59.92;MQ0=0;MQRankSum=-1.132;QD=30.12;ReadPosRankSum=-0.668;SOR=0.72	GT:AD:DP:GQ:PL	0:375,0:375:99:0,15597,.	1:0,328:328:99:13729,0,.
chrXV	171213	chrXV:171213_G/A	G	A	97690.3	.	AC=1;AF=0.5;AN=2;BaseQRankSum=-2.63;ClippingRankSum=0.819;DP=704;FS=7.075;MQ=59.91;MQ0=0;MQRankSum=-0.358;QD=33.23;ReadPosRankSum=0.529;SOR=1.41	GT:AD:DP:GQ:PL	0:371,0:371:99:0,15668,.	1:0,333:333:99:14163,0,.
chrXV	171288	chrXV:171288_T/C	T	C	101182	.	AC=1;AF=0.5;AN=2;BaseQRankSum=-5.908;ClippingRankSum=0.457;DP=747;FS=2.68;MQ=59.88;MQ0=0;MQRankSum=0.142;QD=31.7;ReadPosRankSum=-0.915;SOR=0.56	GT:AD:DP:GQ:PL	0:372,0:372:99:0,15624,.	1:0,375:375:99:16884,0,.
chrXV	171306	chrXV:171306_C/T	C	T	62360.3	.	AC=1;AF=0.5;AN=2;BaseQRankSum=-4.562;ClippingRankSum=1.114;DP=741;FS=1.137;MQ=59.89;MQ0=0;MQRankSum=-0.485;QD=29.87;ReadPosRankSum=1.466;SOR=0.813	GT:AD:DP:GQ:PL	0:379,0:379:99:0,16963,.	1:0,362:362:99:15004,0,.
chrXV	171511	chrXV:171511_A/C	A	C	49280.7	.	AC=1;AF=0.5;AN=2;BaseQRankSum=-1.349;ClippingRankSum=1.173;DP=705;FS=0.521;MQ=59.98;MQ0=0;MQRankSum=0.446;QD=25.21;ReadPosRankSum=3.371;SOR=0.661	GT:AD:DP:GQ:PL	0:363,0:363:99:0,16686,.	1:0,342:342:99:14439,0,.
chrXV	171515	chrXV:171515_G/A	G	A	72203.7	.	AC=1;AF=0.5;AN=2;BaseQRankSum=0.166;ClippingRankSum=-1.104;DP=713;FS=1.128;MQ=59.98;MQ0=0;MQRankSum=-0.2;QD=34.88;ReadPosRankSum=3.787;SOR=0.801	GT:AD:DP:GQ:PL	0:368,0:368:99:0,15336,.	1:0,345:345:99:15740,0,.
chrXV	171671	chrXV:171671_A/G	A	G	18243.5	.	AC=1;AF=0.5;AN=2;BaseQRankSum=-0.336;ClippingRankSum=-1.515;DP=635;FS=0.626;MQ=59.92;MQ0=0;MQRankSum=0.958;QD=28.45;ReadPosRankSum=-3.249;SOR=0.818	GT:AD:DP:GQ:PL	0:338,0:338:99:0,14173,.	1:0,297:297:99:12453,0,.
chrXV	171745	chrXV:171745_C/T	C	T	30424.7	.	AC=1;AF=0.5;AN=2;BaseQRankSum=-0.717;ClippingRankSum=0.207;DP=520;FS=1.781;MQ=59.84;MQ0=0;MQRankSum=1.61;QD=31.5;ReadPosRankSum=2.138;SOR=0.555	GT:AD:DP:GQ:PL	0:267,0:267:99:0,11209,.	1:1,252:253:99:10521,0,.
chrXV	171973	chrXV:171973_T/C	T	C	49324.7	.	AC=1;AF=0.5;AN=2;BaseQRankSum=2.855;ClippingRankSum=0.357;DP=723;FS=0;MQ=59.96;MQ0=0;MQRankSum=0.246;QD=33.39;ReadPosRankSum=0.708;SOR=0.651	GT:AD:DP:GQ:PL	0:372,0:372:99:0,16735,.	1:0,351:351:99:16165,0,.
chrXV	171981	chrXV:171981_C/T	C	T	50755.7	.	AC=1;AF=0.5;AN=2;BaseQRankSum=-2.012;ClippingRankSum=1.977;DP=726;FS=0.528;MQ=59.96;MQ0=0;MQRankSum=0.52;QD=26.51;ReadPosRankSum=3.341;SOR=0.644	GT:AD:DP:GQ:PL	0:364,0:364:99:0,17152,.	1:0,362:362:99:16856,0,.
chrXV	171985	chrXV:171985_C/G	C	G	50106.7	.	AC=1;AF=0.5;AN=2;BaseQRankSum=2.272;ClippingRankSum=1.162;DP=720;FS=1.113;MQ=59.97;MQ0=0;MQRankSum=-0.937;QD=27.57;ReadPosRankSum=0.323;SOR=0.614	GT:AD:DP:GQ:PL	0:363,0:363:99:0,16573,.	1:0,357:357:99:16319,0,.
chrXV	172102	chrXV:172102_G/A	G	A	24102.5	.	AC=1;AF=0.5;AN=2;BaseQRankSum=2.663;ClippingRankSum=0.203;DP=722;FS=4.298;MQ=59.96;MQ0=0;MQRankSum=1.815;QD=30.91;ReadPosRankSum=4.102;SOR=0.387	GT:AD:DP:GQ:PL	0:365,1:366:99:0,15366,.	1:0,356:356:99:14986,0,.
chrXV	172468	chrXV:172468_A/G	A	G	22311.5	.	AC=1;AF=0.5;AN=2;BaseQRankSum=2.774;ClippingRankSum=2.462;DP=726;FS=0.652;MQ=59.88;MQ0=0;MQRankSum=-0.105;QD=26.87;ReadPosRankSum=-1.488;SOR=0.691	GT:AD:DP:GQ:PL	0:375,0:375:99:0,15960,.	1:0,351:351:99:14757,0,.
chrXV	172515	chrXV:172515_T/C	T	C	94784.3	.	AC=1;AF=0.5;AN=2;BaseQRankSum=-5.651;ClippingRankSum=-0.586;DP=737;FS=2.716;MQ=59.91;MQ0=0;MQRankSum=0.882;QD=27.93;ReadPosRankSum=0.609;SOR=0.627	GT:AD:DP:GQ:PL	0:383,0:383:99:0,15777,.	1:0,354:354:99:14877,0,.
chrXV	172581	chrXV:172581_T/C	T	C	45554.7	.	AC=1;AF=0.5;AN=2;BaseQRankSum=1.975;ClippingRankSum=0.558;DP=650;FS=2.648;MQ=59.92;MQ0=0;MQRankSum=0.762;QD=31.64;ReadPosRankSum=1.735;SOR=0.524	GT:AD:DP:GQ:PL	0:331,0:331:99:0,13587,.	1:0,319:319:99:13481,0,.
chrXV	172704	chrXV:172704_C/A	C	A	53840.3	.	AC=1;AF=0.5;AN=2;BaseQRankSum=0.006;ClippingRankSum=0.982;DP=572;FS=2.5;MQ=59.96;MQ0=0;MQRankSum=-0.913;QD=31.04;ReadPosRankSum=-1.221;SOR=0.882	GT:AD:DP:GQ:PL	0:289,0:289:99:0,11615,.	1:0,283:283:99:11247,0,.
chrXV	172752	chrXV:172752_C/T	C	T	77573.7	.	AC=1;AF=0.5;AN=2;BaseQRankSum=-4.175;ClippingRankSum=-1.379;DP=706;FS=1.955;MQ=59.95;MQ0=0;MQRankSum=0.307;QD=31.05;ReadPosRankSum=-0.205;SOR=0.838	GT:AD:DP:GQ:PL	0:366,0:366:99:0,15299,.	1:0,340:340:99:15333,0,.
chrXV	172768	chrXV:172768_G/A	G	A	38259.9	.	AC=1;AF=0.5;AN=2;BaseQRankSum=-0.605;ClippingRankSum=-2.246;DP=721;FS=1.828;MQ=59.95;MQ0=0;MQRankSum=-0.184;QD=30.48;ReadPosRankSum=-2.162;SOR=0.532	GT:AD:DP:GQ:PL	0:371,0:371:99:0,16796,.	1:0,350:350:99:14657,0,.
chrXV	172825	chrXV:172825_C/T	C	T	71822.9	.	AC=1;AF=0.5;AN=2;BaseQRankSum=-3.359;ClippingRankSum=0.651;DP=730;FS=1.177;MQ=59.97;MQ0=0;MQRankSum=0.742;QD=25.37;ReadPosRankSum=0.821;SOR=0.581	GT:AD:DP:GQ:PL	0:364,0:364:99:0,15279,.	1:0,366:366:99:15257,0,.
chrXV	172956	chrXV:172956_A/G	A	G	56697.7	.	AC=1;AF=0.5;AN=2;BaseQRankSum=-2.467;ClippingRankSum=0.219;DP=762;FS=0;MQ=59.97;MQ0=0;MQRankSum=0.587;QD=22.81;ReadPosRankSum=0.373;SOR=0.721	GT:AD:DP:GQ:PL	0:395,1:396:99:0,16688,.	1:0,366:366:99:15482,0,.
chrXV	173022	chrXV:173022_A/G	A	G	43366.7	.	AC=1;AF=0.5;AN=2;BaseQRankSum=-0.256;ClippingRankSum=1.241;DP=747;FS=0;MQ=59.93;MQ0=0;MQRankSum=-0.287;QD=28.43;ReadPosRankSum=3.968;SOR=0.694	GT:AD:DP:GQ:PL	0:379,0:379:99:0,16044,.	1:0,368:368:99:15409,0,.
chrXV	173080	chrXV:173080_G/A	G	A	83101.5	.	AC=1;AF=0.5;AN=2;BaseQRankSum=-2.5;ClippingRankSum=0.065;DP=764;FS=6.56;MQ=59.93;MQ0=0;MQRankSum=1.377;QD=31.91;ReadPosRankSum=5.693;SOR=1.214	GT:AD:DP:GQ:PL	0:373,0:373:99:0,15831,.	1:0,391:391:99:17761,0,.
chrXV	173105	chrXV:173105_A/T	A	T	50802.3	.	AC=1;AF=0.5;AN=2;BaseQRankSum=0.611;ClippingRankSum=-0.69;DP=770;FS=0;MQ=59.94;MQ0=0;MQRankSum=1.83;QD=28.47;ReadPosRankSum=-0.69;SOR=0.668	GT:AD:DP:GQ:PL	0:386,0:386:99:0,18132,.	1:0,384:384:99:17456,0,.
chrXV	173112	chrXV:173112_T/C	T	C	52680.3	.	AC=1;AF=0.5;AN=2;BaseQRankSum=3.74;ClippingRankSum=0.403;DP=757;FS=0;MQ=59.95;MQ0=0;MQRankSum=1.301;QD=32.17;ReadPosRankSum=0.438;SOR=0.663	GT:AD:DP:GQ:PL	0:379,0:379:99:0,17792,.	1:0,378:378:99:17643,0,.
chrXV	173127	chrXV:173127_T/C	T	C	52419.3	.	AC=1;AF=0.5;AN=2;BaseQRankSum=1.135;ClippingRankSum=0.026;DP=752;FS=0;MQ=59.93;MQ0=0;MQRankSum=-0.861;QD=35.67;ReadPosRankSum=1.866;SOR=0.707	GT:AD:DP:GQ:PL	0:369,0:369:99:0,16961,.	1:0,383:383:99:17449,0,.
chrXV	173169	chrXV:173169_T/C	T	C	35105.9	.	AC=1;AF=0.5;AN=2;BaseQRankSum=0.155;ClippingRankSum=1.277;DP=732;FS=1.16;MQ=59.96;MQ0=0;MQRankSum=-0.445;QD=30.97;ReadPosRankSum=0.492;SOR=0.719	GT:AD:DP:GQ:PL	0:376,0:376:99:0,15897,.	1:0,356:356:99:14994,0,.
chrXV	173202	chrXV:173202_A/G	A	G	43873.3	.	AC=1;AF=0.5;AN=2;BaseQRankSum=-1.437;ClippingRankSum=0.614;DP=700;FS=2.452;MQ=59.96;MQ0=0;MQRankSum=-0.665;QD=36.27;ReadPosRankSum=-4.948;SOR=0.567	GT:AD:DP:GQ:PL	0:359,1:360:99:0,14519,.	1:0,340:340:99:13990,0,.
chrXV	173340	chrXV:173340_A/C	A	C	20415.5	.	AC=1;AF=0.5;AN=2;BaseQRankSum=3.471;ClippingRankSum=-0.28;DP=754;FS=5.263;MQ=59.94;MQ0=0;MQRankSum=-1.869;QD=29.23;ReadPosRankSum=-3.797;SOR=0.401	GT:AD:DP:GQ:PL	0:392,0:392:99:0,16681,.	1:0,362:362:99:15414,0,.
chrXV	173391	chrXV:173391_A/G	A	G	48106.3	.	AC=1;AF=0.5;AN=2;BaseQRankSum=2.967;ClippingRankSum=-1.466;DP=722;FS=0.54;MQ=59.92;MQ0=0;MQRankSum=1.04;QD=31.16;ReadPosRankSum=-3.894;SOR=0.628	GT:AD:DP:GQ:PL	0:380,0:380:99:0,15932,.	1:0,342:342:99:14379,0,.
chrXV	173814	chrXV:173814_T/C	T	C	33820.8	.	AC=1;AF=0.5;AN=2;BaseQRankSum=-2.046;ClippingRankSum=2.629;DP=733;FS=0;MQ=59.96;MQ0=0;MQRankSum=1.06;QD=33.43;ReadPosRankSum=-4.131;SOR=0.723	GT:AD:DP:GQ:PL	0:372,0:372:99:0,15411,.	1:0,361:361:99:16295,0,.
chrXV	173829	chrXV:173829_C/T	C	T	21661.5	.	AC=1;AF=0.5;AN=2;BaseQRankSum=2.49;ClippingRankSum=-1.785;DP=717;FS=1.341;MQ=59.96;MQ0=0;MQRankSum=0.203;QD=33.15;ReadPosRankSum=-3.094;SOR=0.57	GT:AD:DP:GQ:PL	0:368,0:368:99:0,16770,.	1:0,349:349:99:14801,0,.
chrXV	174019	chrXV:174019_A/T	A	T	29215.8	.	AC=1;AF=0.5;AN=2;BaseQRankSum=-1.562;ClippingRankSum=-1.344;DP=749;FS=0.551;MQ=59.92;MQ0=0;MQRankSum=-0.68;QD=29.72;ReadPosRankSum=-1.792;SOR=0.773	GT:AD:DP:GQ:PL	0:389,0:389:99:0,15939,.	1:0,360:360:99:14616,0,.
chrXV	174201	chrXV:174201_A/G	A	G	61560.3	.	AC=1;AF=0.5;AN=2;BaseQRankSum=-0.61;ClippingRankSum=1.259;DP=757;FS=0.536;MQ=59.97;MQ0=0;MQRankSum=-0.548;QD=33.19;ReadPosRankSum=2.439;SOR=0.742	GT:AD:DP:GQ:PL	0:401,0:401:99:0,17012,.	1:0,356:356:99:14938,0,.
chrXV	174364	chrXV:174364_C/T	C	T	48437.3	.	AC=1;AF=0.5;AN=2;BaseQRankSum=-0.417;ClippingRankSum=-0.934;DP=771;FS=0.556;MQ=59.98;MQ0=0;MQRankSum=-1.602;QD=26.66;ReadPosRankSum=-2.211;SOR=0.768	GT:AD:DP:GQ:PL	0:397,0:397:99:0,16700,.	1:0,374:374:99:15643,0,.
chrXV	174465	chrXV:174465_G/T	G	T	85301.7	.	AC=1;AF=0.5;AN=2;BaseQRankSum=-8.872;ClippingRankSum=-2.089;DP=714;FS=2.898;MQ=59.95;MQ0=0;MQRankSum=0.878;QD=30.76;ReadPosRankSum=1.87;SOR=0.943	GT:AD:DP:GQ:PL	0:370,0:370:99:0,15498,.	1:2,342:344:99:15252,0,.
chrXV	174472	chrXV:174472_C/T	C	T	39229.9	.	AC=1;AF=0.5;AN=2;BaseQRankSum=3.731;ClippingRankSum=-1.19;DP=705;FS=0;MQ=59.97;MQ0=0;MQRankSum=-0.534;QD=26.55;ReadPosRankSum=2.728;SOR=0.66	GT:AD:DP:GQ:PL	0:369,0:369:99:0,24953,.	1:0,336:336:99:14128,0,.
chrXV	174675	chrXV:174675_T/C	T	C	90600.3	.	AC=1;AF=0.5;AN=2;BaseQRankSum=-7.011;ClippingRankSum=0.097;DP=712;FS=1.638;MQ=59.94;MQ0=0;MQRankSum=-0.14;QD=26.64;ReadPosRankSum=2.561;SOR=0.849	GT:AD:DP:GQ:PL	0:357,0:357:99:0,14988,.	1:0,355:355:99:16105,0,.
chrXV	174678	chrXV:174678_T/C	T	C	44368.3	.	AC=1;AF=0.5;AN=2;BaseQRankSum=-2.296;ClippingRankSum=-0.617;DP=716;FS=1.1;MQ=59.94;MQ0=0;MQRankSum=-0.925;QD=28.03;ReadPosRankSum=-3.235;SOR=0.595	GT:AD:DP:GQ:PL	0:360,0:360:99:0,16289,.	1:0,356:356:99:14773,0,.
chrXV	175135	chrXV:175135_A/G	A	G	33082.9	.	AC=1;AF=0.5;AN=2;BaseQRankSum=0.013;ClippingRankSum=-0.319;DP=702;FS=0.553;MQ=59.93;MQ0=0;MQRankSum=-1.129;QD=35.08;ReadPosRankSum=-0.702;SOR=0.617	GT:AD:DP:GQ:PL	0:361,0:361:99:0,16276,.	1:0,341:341:99:14251,0,.
chrXV	175142	chrXV:175142_C/T	C	T	49202.3	.	AC=1;AF=0.5;AN=2;BaseQRankSum=-0.628;ClippingRankSum=0.292;DP=697;FS=0.523;MQ=59.94;MQ0=0;MQRankSum=-1.142;QD=32.35;ReadPosRankSum=-1.001;SOR=0.645	GT:AD:DP:GQ:PL	0:355,0:355:99:0,14556,.	1:0,342:342:99:15289,0,.
chrXV	175290	chrXV:175290_T/C	T	C	48563.3	.	AC=1;AF=0.5;AN=2;BaseQRankSum=-0.137;ClippingRankSum=-2.105;DP=751;FS=0;MQ=59.96;MQ0=0;MQRankSum=0.615;QD=28.24;ReadPosRankSum=0.4;SOR=0.676	GT:AD:DP:GQ:PL	0:366,0:366:99:0,15619,.	1:0,385:385:99:16432,0,.
chrXV	175332	chrXV:175332_A/G	A	G	47533.3	.	AC=1;AF=0.5;AN=2;BaseQRankSum=-1.273;ClippingRankSum=0.309;DP=769;FS=1.779;MQ=59.97;MQ0=0;MQRankSum=-1.876;QD=31.59;ReadPosRankSum=-4.715;SOR=0.566	GT:AD:DP:GQ:PL	0:387,1:388:99:0,16506,.	1:0,381:381:99:16261,0,.
chrXV	175458	chrXV:175458_A/C	A	C	47822.5	.	AC=1;AF=0.5;AN=2;BaseQRankSum=5.915;ClippingRankSum=1.865;DP=712;FS=1.785;MQ=59.95;MQ0=0;MQRankSum=0.963;QD=29.41;ReadPosRankSum=-2.461;SOR=0.544	GT:AD:DP:GQ	0:365,7:372:99	1:0,340:340:99
chrXV	175470	chrXV:175470_T/C	T	C	42751.3	.	AC=1;AF=0.5;AN=2;BaseQRankSum=3.5;ClippingRankSum=-2.572;DP=717;FS=0.523;MQ=59.94;MQ0=0;MQRankSum=-0.215;QD=26.6;ReadPosRankSum=-1.525;SOR=0.679	GT:AD:DP:GQ:PL	0:379,0:379:99:0,17195,.	1:0,338:338:99:14213,0,.
chrXV	175512	chrXV:175512_C/T	C	T	49416.2	.	AC=1;AF=0.5;AN=2;BaseQRankSum=-0.383;ClippingRankSum=0.324;DP=749;FS=0;MQ=59.95;MQ0=0;MQRankSum=3.215;QD=30.68;ReadPosRankSum=-0.935;SOR=0.68	GT:AD:DP:GQ:PL	0:381,1:382:99:0,16061,.	1:0,367:367:99:15464,0,.
chrXV	175584	chrXV:175584_G/A	G	A	54875.2	.	AC=1;AF=0.5;AN=2;BaseQRankSum=-5.522;ClippingRankSum=-0.942;DP=744;FS=1.745;MQ=59.92;MQ0=0;MQRankSum=0.488;QD=25.38;ReadPosRankSum=-0.96;SOR=0.841	GT:AD:DP:GQ:PL	0:375,0:375:99:0,16921,.	1:0,369:369:99:16963,0,.
chrXV	175588	chrXV:175588_A/G	A	G	54925.2	.	AC=1;AF=0.5;AN=2;BaseQRankSum=3.156;ClippingRankSum=0.903;DP=751;FS=0.522;MQ=59.91;MQ0=0;MQRankSum=0.151;QD=26.09;ReadPosRankSum=-0.455;SOR=0.754	GT:AD:DP:GQ:PL	0:376,0:376:99:0,16989,.	1:0,375:375:99:17047,0,.
chrXV	175815	chrXV:175815_G/C	G	C	44831.2	.	AC=1;AF=0.5;AN=2;BaseQRankSum=-3.007;ClippingRankSum=-0.206;DP=666;FS=1.738;MQ=59.96;MQ0=0;MQRankSum=-0.544;QD=29.7;ReadPosRankSum=2.308;SOR=0.578	GT:AD:DP:GQ:PL	0:340,0:340:99:0,14422,.	1:0,326:326:99:13448,0,.
chrXV	176091	chrXV:176091_G/A	G	A	48019.2	.	AC=1;AF=0.5;AN=2;BaseQRankSum=-0.722;ClippingRankSum=-0.76;DP=733;FS=1.103;MQ=59.91;MQ0=0;MQRankSum=0.457;QD=33.75;ReadPosRankSum=2.03;SOR=0.77	GT:AD:DP:GQ:PL	0:379,0:379:99:0,15787,.	1:0,354:354:99:14681,0,.
chrXV	176217	chrXV:176217_G/A	G	A	52773.2	.	AC=1;AF=0.5;AN=2;BaseQRankSum=2.413;ClippingRankSum=-0.99;DP=732;FS=4.128;MQ=59.92;MQ0=0;MQRankSum=0.872;QD=29.1;ReadPosRankSum=9.981;SOR=0.967	GT:AD:DP:GQ:PL	0:359,0:359:99:0,22782,.	1:0,373:373:99:16671,0,.
chrXV	176239	chrXV:176239_G/T	G	T	54209.2	.	AC=1;AF=0.5;AN=2;BaseQRankSum=-2.038;ClippingRankSum=0.993;DP=730;FS=2.477;MQ=59.92;MQ0=0;MQRankSum=0.134;QD=29.27;ReadPosRankSum=1.394;SOR=0.935	GT:AD:DP:GQ:PL	0:364,0:364:99:0,22973,.	1:0,366:366:99:16569,0,.
chrXV	176268	chrXV:176268_A/T	A	T	47773.2	.	AC=1;AF=0.5;AN=2;BaseQRankSum=0.827;ClippingRankSum=1.62;DP=752;FS=2.504;MQ=59.9;MQ0=0;MQRankSum=0.021;QD=34.53;ReadPosRankSum=1.418;SOR=0.905	GT:AD:DP:GQ:PL	0:383,0:383:99:0,15491,.	1:0,369:369:99:15229,0,.
chrXV	176298	chrXV:176298_A/G	A	G	45386.2	.	AC=1;AF=0.5;AN=2;BaseQRankSum=-2.793;ClippingRankSum=0.385;DP=703;FS=1.108;MQ=59.9;MQ0=0;MQRankSum=-0.784;QD=27.09;ReadPosRankSum=5.248;SOR=0.778	GT:AD:DP:GQ:PL	0:369,0:369:99:0,15524,.	1:0,334:334:99:13799,0,.
chrXV	176348	chrXV:176348_A/G	A	G	39820.2	.	AC=1;AF=0.5;AN=2;BaseQRankSum=-4.168;ClippingRankSum=0.075;DP=701;FS=1.144;MQ=59.9;MQ0=0;MQRankSum=-0.421;QD=23.79;ReadPosRankSum=1.653;SOR=0.569	GT:AD:DP:GQ:PL	0:366,0:366:99:0,15326,.	1:0,335:335:99:14058,0,.
chrXV	176425	chrXV:176425_C/T	C	T	48109.2	.	AC=1;AF=0.5;AN=2;BaseQRankSum=2.521;ClippingRankSum=0.674;DP=711;FS=1.745;MQ=59.87;MQ0=0;MQRankSum=-0.581;QD=25.94;ReadPosRankSum=2.346;SOR=0.842	GT:AD:DP:GQ:PL	0:362,0:362:99:0,15125,.	1:0,349:349:99:15603,0,.
chrXV	176441	chrXV:176441_C/T	C	T	28657.9	.	AC=1;AF=0.5;AN=2;BaseQRankSum=0.867;ClippingRankSum=-0.066;DP=705;FS=0;MQ=59.88;MQ0=0;MQRankSum=1.083;QD=23.98;ReadPosRankSum=-1.333;SOR=0.65	GT:AD:DP:GQ:PL	0:363,0:363:99:0,16986,.	1:0,342:342:99:14413,0,.
chrXV	176466	chrXV:176466_C/T	C	T	50195.2	.	AC=1;AF=0.5;AN=2;BaseQRankSum=3.88;ClippingRankSum=0.13;DP=705;FS=1.122;MQ=59.87;MQ0=0;MQRankSum=-0.577;QD=32.72;ReadPosRankSum=1.739;SOR=0.79	GT:AD:DP:GQ:PL	0:369,0:369:99:0,16742,.	1:0,336:336:99:15830,0,.
chrXV	176469	chrXV:176469_C/T	C	T	48594.2	.	AC=1;AF=0.5;AN=2;BaseQRankSum=6.127;ClippingRankSum=-0.646;DP=703;FS=1.8;MQ=59.87;MQ0=0;MQRankSum=-0.696;QD=28.36;ReadPosRankSum=1.419;SOR=0.877	GT:AD:DP:GQ:PL	0:367,0:367:99:0,16805,.	1:0,336:336:99:15532,0,.
chrXV	176547	chrXV:176547_C/T	C	T	41741.2	.	AC=1;AF=0.5;AN=2;BaseQRankSum=1.07;ClippingRankSum=-0.02;DP=731;FS=1.101;MQ=59.87;MQ0=0;MQRankSum=-0.707;QD=30.61;ReadPosRankSum=2.721;SOR=0.6	GT:AD:DP:GQ:PL	0:383,0:383:99:0,15970,.	1:0,348:348:99:14533,0,.
chrXV	176616	chrXV:176616_G/A	G	A	40979.2	.	AC=1;AF=0.5;AN=2;BaseQRankSum=-2.087;ClippingRankSum=-0.706;DP=706;FS=0;MQ=59.88;MQ0=0;MQRankSum=2.57;QD=28.14;ReadPosRankSum=2.483;SOR=0.722	GT:AD:DP:GQ:PL	0:369,0:369:99:0,15495,.	1:0,337:337:99:13946,0,.
chrXV	177015	chrXV:177015_A/G	A	G	47744.7	.	AC=1;AF=0.5;AN=2;BaseQRankSum=1.537;ClippingRankSum=1.146;DP=691;FS=2.459;MQ=59.89;MQ0=0;MQRankSum=-2.394;QD=30;ReadPosRankSum=0.8;SOR=0.529	GT:AD:DP:GQ:PL	0:368,0:368:99:0,15274,.	1:0,323:323:99:13733,0,.
chrXV	177067	chrXV:177067_T/G	T	G	34372.9	.	AC=1;AF=0.5;AN=2;BaseQRankSum=-0.183;ClippingRankSum=1.58;DP=701;FS=1.172;MQ=59.88;MQ0=0;MQRankSum=0.342;QD=28.11;ReadPosRankSum=-0.766;SOR=0.584	GT:AD:DP:GQ:PL	0:376,0:376:99:0,15466,.	1:0,325:325:99:13667,0,.
chrXV	177336	chrXV:177336_C/T	C	T	43476.9	.	AC=1;AF=0.5;AN=2;BaseQRankSum=2.123;ClippingRankSum=0.056;DP=742;FS=0.552;MQ=59.97;MQ0=0;MQRankSum=-0.942;QD=29.64;ReadPosRankSum=-1.086;SOR=0.751	GT:AD:DP:GQ:PL	0:385,0:385:99:0,21448,.	1:1,356:357:99:15936,0,.
chrXV	177351	chrXV:177351_T/C	T	C	44802.9	.	AC=1;AF=0.5;AN=2;BaseQRankSum=0.027;ClippingRankSum=-0.922;DP=734;FS=0.554;MQ=59.96;MQ0=0;MQRankSum=-0.205;QD=34.14;ReadPosRankSum=-0.543;SOR=0.783	GT:AD:DP:GQ:PL	0:386,0:386:99:0,21336,.	1:0,348:348:99:15755,0,.
chrXV	177495	chrXV:177495_A/G	A	G	55759.2	.	AC=1;AF=0.5;AN=2;BaseQRankSum=-1.331;ClippingRankSum=0.568;DP=756;FS=0;MQ=59.97;MQ0=0;MQRankSum=-1.535;QD=33.78;ReadPosRankSum=1.142;SOR=0.721	GT:AD:DP:GQ:PL	0:387,0:387:99:0,16182,.	1:0,369:369:99:14771,0,.
chrXV	177738	chrXV:177738_G/A	G	A	54106.9	.	AC=1;AF=0.5;AN=2;BaseQRankSum=1.273;ClippingRankSum=0.849;DP=718;FS=0;MQ=59.92;MQ0=0;MQRankSum=1.318;QD=29.15;ReadPosRankSum=1.029;SOR=0.686	GT:AD:DP:GQ:PL	0:363,0:363:99:0,14490,.	1:0,355:355:99:14598,0,.
chrXV	177798	chrXV:177798_T/C	T	C	47613.2	.	AC=1;AF=0.5;AN=2;BaseQRankSum=0.043;ClippingRankSum=-0.34;DP=772;FS=4.057;MQ=59.96;MQ0=0;MQRankSum=-0.078;QD=29.76;ReadPosRankSum=0.777;SOR=0.685	GT:AD:DP:GQ:PL	0:386,0:386:99:0,16300,.	1:1,385:386:99:16156,0,.
chrXV	178021	chrXV:178021_C/T	C	T	64344.7	.	AC=1;AF=0.5;AN=2;BaseQRankSum=-4.615;ClippingRankSum=-0.997;DP=722;FS=0;MQ=59.96;MQ0=0;MQRankSum=0.835;QD=32.67;ReadPosRankSum=1.298;SOR=0.695	GT:AD:DP:GQ:PL	0:380,0:380:99:0,16086,.	1:0,342:342:99:14308,0,.
chrXV	178159	chrXV:178159_C/T	C	T	31636.9	.	AC=1;AF=0.5;AN=2;BaseQRankSum=-0.919;ClippingRankSum=-0.222;DP=655;FS=4.355;MQ=59.9;MQ0=0;MQRankSum=0.27;QD=30.37;ReadPosRankSum=-1.059;SOR=0.437	GT:AD:DP:GQ:PL	0:345,0:345:99:0,14312,.	1:0,310:310:99:12824,0,.
chrXV	178287	chrXV:178287_A/G	A	G	53693.2	.	AC=1;AF=0.5;AN=2;BaseQRankSum=-2.889;ClippingRankSum=0.267;DP=669;FS=0;MQ=59.94;MQ0=0;MQRankSum=-0.054;QD=32.81;ReadPosRankSum=6.817;SOR=0.706	GT:AD:DP:GQ:PL	0:357,0:357:99:0,16227,.	1:0,312:312:99:14296,0,.
chrXV	178296	chrXV:178296_C/T	C	T	54193.2	.	AC=1;AF=0.5;AN=2;BaseQRankSum=-2.122;ClippingRankSum=1.515;DP=662;FS=0;MQ=59.93;MQ0=0;MQRankSum=0.262;QD=30.29;ReadPosRankSum=0.276;SOR=0.68	GT:AD:DP:GQ:PL	0:356,0:356:99:0,16175,.	1:0,306:306:99:14044,0,.
chrXV	178440	chrXV:178440_T/C	T	C	32294.9	.	AC=1;AF=0.5;AN=2;BaseQRankSum=2.152;ClippingRankSum=0.547;DP=728;FS=0.561;MQ=59.98;MQ0=0;MQRankSum=-1.687;QD=28.58;ReadPosRankSum=0.363;SOR=0.628	GT:AD:DP:GQ:PL	0:381,0:381:99:0,15973,.	1:0,347:347:99:14448,0,.
chrXV	178474	chrXV:178474_T/C	T	C	56111.3	.	AC=1;AF=0.5;AN=2;BaseQRankSum=1.064;ClippingRankSum=-0.704;DP=747;FS=0;MQ=59.96;MQ0=0;MQRankSum=1.021;QD=30.01;ReadPosRankSum=1.322;SOR=0.704	GT:AD:DP:GQ:PL	0:396,0:396:99:0,16583,.	1:0,351:351:99:14674,0,.
chrXV	178587	chrXV:178587_G/A	G	A	68126.9	.	AC=1;AF=0.5;AN=2;BaseQRankSum=2.483;ClippingRankSum=0.439;DP=697;FS=0;MQ=59.98;MQ0=0;MQRankSum=-1.204;QD=29.4;ReadPosRankSum=-0.689;SOR=0.659	GT:AD:DP:GQ:PL	0:371,0:371:99:0,15002,.	1:0,326:326:99:13548,0,.
chrXV	178731	chrXV:178731_C/T	C	T	59229.9	.	AC=1;AF=0.5;AN=2;BaseQRankSum=1.572;ClippingRankSum=-1.204;DP=717;FS=1.859;MQ=59.95;MQ0=0;MQRankSum=-1.302;QD=24.82;ReadPosRankSum=0.798;SOR=0.87	GT:AD:DP:GQ:PL	0:370,0:370:99:0,15603,.	1:0,347:347:99:14739,0,.
chrXV	179031	chrXV:179031_T/C	T	C	50644.2	.	AC=1;AF=0.5;AN=2;BaseQRankSum=-2.914;ClippingRankSum=0.506;DP=743;FS=0.53;MQ=59.92;MQ0=0;MQRankSum=-1.093;QD=31.69;ReadPosRankSum=0.512;SOR=0.746	GT:AD:DP:GQ:PL	0:390,1:391:99:0,16514,.	1:0,352:352:99:15003,0,.
chrXV	179291	chrXV:179291_C/T	C	T	21002.8	.	AC=1;AF=0.5;AN=2;BaseQRankSum=4.405;ClippingRankSum=-1.37;DP=690;FS=0;MQ=59.9;MQ0=0;MQRankSum=-1.604;QD=26.21;ReadPosRankSum=-0.081;SOR=0.651	GT:AD:DP:GQ:PL	0:351,0:351:99:0,14800,.	1:0,339:339:99:14262,0,.
chrXV	179481	chrXV:179481_C/T	C	T	58989.7	.	AC=1;AF=0.5;AN=2;BaseQRankSum=-3.185;ClippingRankSum=-0.753;DP=711;FS=0;MQ=59.95;MQ0=0;MQRankSum=-0.611;QD=29.62;ReadPosRankSum=3.509;SOR=0.663	GT:AD:DP:GQ:PL	0:375,0:375:99:0,15495,.	1:0,336:336:99:14139,0,.
chrXV	179652	chrXV:179652_T/G	T	G	17578.5	.	AC=1;AF=0.5;AN=2;BaseQRankSum=2.044;ClippingRankSum=-0.816;DP=703;FS=0;MQ=59.92;MQ0=0;MQRankSum=-1.368;QD=33.09;ReadPosRankSum=3.381;SOR=0.628	GT:AD:DP:GQ:PL	0:359,0:359:99:0,15229,.	1:1,343:344:99:14376,0,.
chrXV	179760	chrXV:179760_C/T	C	T	57328.9	.	AC=1;AF=0.5;AN=2;BaseQRankSum=-1.591;ClippingRankSum=0.485;DP=731;FS=1.142;MQ=59.91;MQ0=0;MQRankSum=-0.931;QD=31.81;ReadPosRankSum=1.385;SOR=0.597	GT:AD:DP:GQ:PL	0:377,0:377:99:0,15823,.	1:0,354:354:99:15116,0,.
chrXV	179850	chrXV:179850_A/G	A	G	42813.7	.	AC=1;AF=0.5;AN=2;BaseQRankSum=1.585;ClippingRankSum=-0.331;DP=725;FS=1.94;MQ=59.92;MQ0=0;MQRankSum=-0.227;QD=30.03;ReadPosRankSum=0.479;SOR=0.548	GT:AD:DP:GQ:PL	0:355,0:355:99:0,14852,.	1:0,370:370:99:15722,0,.
chrXV	180056	chrXV:180056_A/C	A	C	52612.3	.	AC=1;AF=0.5;AN=2;BaseQRankSum=-1.129;ClippingRankSum=0.545;DP=722;FS=2.461;MQ=59.93;MQ0=0;MQRankSum=-0.644;QD=28.19;ReadPosRankSum=-1.047;SOR=0.537	GT:AD:DP:GQ:PL	0:362,0:362:99:0,15043,.	1:0,360:360:99:15254,0,.
chrXV	180123	chrXV:180123_G/C	G	C	50971.3	.	AC=1;AF=0.5;AN=2;BaseQRankSum=0.862;ClippingRankSum=-1.475;DP=750;FS=1.763;MQ=59.89;MQ0=0;MQRankSum=0.586;QD=33.33;ReadPosRankSum=2.511;SOR=0.549	GT:AD:DP:GQ:PL	0:374,0:374:99:0,15838,.	1:0,376:376:99:16064,0,.
chrXV	180159	chrXV:180159_A/G	A	G	64705.3	.	AC=1;AF=0.5;AN=2;BaseQRankSum=0.623;ClippingRankSum=-0.973;DP=758;FS=0;MQ=59.93;MQ0=0;MQRankSum=-2.279;QD=28.14;ReadPosRankSum=-0.244;SOR=0.69	GT:AD:DP:GQ:PL	0:383,0:383:99:0,18279,.	1:0,375:375:99:16829,0,.
chrXV	180177	chrXV:180177_G/A	G	A	65859.3	.	AC=1;AF=0.5;AN=2;BaseQRankSum=1.258;ClippingRankSum=0.01;DP=752;FS=0.528;MQ=59.94;MQ0=0;MQRankSum=0.892;QD=34.47;ReadPosRankSum=0.39;SOR=0.635	GT:AD:DP:GQ:PL	0:386,0:386:99:0,18422,.	1:0,366:366:99:16634,0,.
chrXV	180210	chrXV:180210_C/T	C	T	95709.3	.	AC=1;AF=0.5;AN=2;BaseQRankSum=-3.147;ClippingRankSum=0.687;DP=733;FS=2.698;MQ=59.91;MQ0=0;MQRankSum=0.997;QD=33.6;ReadPosRankSum=2.401;SOR=1.007	GT:AD:DP:GQ:PL	0:384,0:384:99:0,15756,.	1:0,349:349:99:15739,0,.
chrXV	180228	chrXV:180228_T/G	T	G	58871.2	.	AC=1;AF=0.5;AN=2;BaseQRankSum=-0.046;ClippingRankSum=-0.182;DP=715;FS=1.766;MQ=59.87;MQ0=0;MQRankSum=1.34;QD=34.43;ReadPosRankSum=4.3;SOR=0.843	GT:AD:DP:GQ:PL	0:370,0:370:99:0,16796,.	1:1,344:345:99:14488,0,.
chrXV	180383	chrXV:180383_G/GT	G	GT	35442.7	.	AC=1;AF=0.5;AN=2;BaseQRankSum=-2.537;ClippingRankSum=-1.688;DP=709;FS=1.096;MQ=59.86;MQ0=0;MQRankSum=1.175;QD=29.96;ReadPosRankSum=0.436;SOR=0.603	GT:AD:DP:GQ:PL	0:368,0:368:99:0,12012,.	1:0,341:341:99:11224,0,.
chrXV	180408	chrXV:180408_A/AT	A	AT	42337.2	.	AC=1;AF=0.5;AN=2;BaseQRankSum=-1.175;ClippingRankSum=1.163;DP=726;FS=0.519;MQ=59.88;MQ0=0;MQRankSum=-0.223;QD=33.36;ReadPosRankSum=1.565;SOR=0.737	GT:AD:DP:GQ:PL	0:373,0:373:99:0,12833,.	1:0,353:353:99:11990,0,.
chrXV	180441	chrXV:180441_AT/A	AT	A	42522.2	.	AC=1;AF=0.5;AN=2;BaseQRankSum=-0.351;ClippingRankSum=0.305;DP=720;FS=2.482;MQ=59.91;MQ0=0;MQRankSum=0.028;QD=30.93;ReadPosRankSum=-2.001;SOR=0.509	GT:AD:DP:GQ:PL	0:373,0:373:99:0,12198,.	1:0,347:347:99:11362,0,.
chrXV	180534	chrXV:180534_A/G	A	G	97787.5	.	AC=1;AF=0.5;AN=2;BaseQRankSum=-4.345;ClippingRankSum=-0.311;DP=712;FS=9.978;MQ=59.94;MQ0=0;MQRankSum=-1.769;QD=24.33;ReadPosRankSum=-0.125;SOR=1.607	GT:AD:DP:GQ:PL	0:378,0:378:99:0,15962,.	1:0,334:334:99:14010,0,.
chrXV	180685	chrXV:180685_C/T	C	T	82263.5	.	AC=1;AF=0.5;AN=2;BaseQRankSum=-4.353;ClippingRankSum=-1.485;DP=714;FS=13.647;MQ=59.97;MQ0=0;MQRankSum=0.894;QD=28.04;ReadPosRankSum=1.878;SOR=1.825	GT:AD:DP:GQ:PL	0:365,0:365:99:0,15488,.	1:0,349:349:99:14705,0,.
chrXV	180876	chrXV:180876_T/G	T	G	17326.5	.	AC=1;AF=0.5;AN=2;BaseQRankSum=5.971;ClippingRankSum=1.077;DP=704;FS=0.68;MQ=59.87;MQ0=0;MQRankSum=2.289;QD=25.36;ReadPosRankSum=-0.902;SOR=0.791	GT:AD:DP:GQ:PL	0:363,0:363:99:0,15431,.	1:1,340:341:99:14368,0,.
chrXV	180968	chrXV:180968_G/A	G	A	38387.3	.	AC=1;AF=0.5;AN=2;BaseQRankSum=3.655;ClippingRankSum=-0.045;DP=725;FS=0;MQ=59.97;MQ0=0;MQRankSum=1.158;QD=34.16;ReadPosRankSum=1.415;SOR=0.637	GT:AD:DP:GQ:PL	0:373,0:373:99:0,15774,.	1:0,352:352:99:15978,0,.
chrXV	180978	chrXV:180978_T/G	T	G	14622.3	.	AC=1;AF=0.5;AN=2;BaseQRankSum=6.052;ClippingRankSum=-0.323;DP=735;FS=0;MQ=59.96;MQ0=0;MQRankSum=0.252;QD=33.84;ReadPosRankSum=-5.671;SOR=0.616	GT:AD:DP:GQ:PL	0:378,0:378:99:0,17166,.	1:0,357:357:99:14659,0,.
chrXV	181062	chrXV:181062_G/A	G	A	82195.7	.	AC=1;AF=0.5;AN=2;BaseQRankSum=-3.476;ClippingRankSum=-0.519;DP=719;FS=0.59;MQ=59.94;MQ0=0;MQRankSum=0.155;QD=26.56;ReadPosRankSum=-0.228;SOR=0.81	GT:AD:DP:GQ:PL	0:383,0:383:99:0,16048,.	1:0,336:336:99:14104,0,.
chrXV	181290	chrXV:181290_G/A	G	A	79270.5	.	AC=1;AF=0.5;AN=2;BaseQRankSum=-10.66;ClippingRankSum=1.106;DP=749;FS=1.45;MQ=59.89;MQ0=0;MQRankSum=0.02;QD=30.44;ReadPosRankSum=-1.144;SOR=0.641	GT:AD:DP:GQ:PL	0:398,0:398:99:0,16650,.	1:0,351:351:99:14691,0,.
chrXV	181326	chrXV:181326_C/G	C	G	47831.2	.	AC=1;AF=0.5;AN=2;BaseQRankSum=0.171;ClippingRankSum=-1.509;DP=720;FS=0.518;MQ=59.88;MQ0=0;MQRankSum=-1.994;QD=29.34;ReadPosRankSum=1.861;SOR=0.669	GT:AD:DP:GQ:PL	0:377,0:377:99:0,15937,.	1:0,343:343:99:14626,0,.
chrXV	181433	chrXV:181433_C/T	C	T	55709.2	.	AC=1;AF=0.5;AN=2;BaseQRankSum=-2.181;ClippingRankSum=-0.516;DP=680;FS=0;MQ=59.91;MQ0=0;MQRankSum=0.879;QD=28.01;ReadPosRankSum=4.141;SOR=0.725	GT:AD:DP:GQ:PL	0:346,0:346:99:0,18523,.	1:0,334:334:99:15327,0,.
chrXV	181436	chrXV:181436_T/C	T	C	34668.3	.	AC=1;AF=0.5;AN=2;BaseQRankSum=4.629;ClippingRankSum=2.592;DP=676;FS=0;MQ=59.91;MQ0=0;MQRankSum=-0.877;QD=29.74;ReadPosRankSum=4.359;SOR=0.724	GT:AD:DP:GQ:PL	0:346,0:346:99:0,19914,.	1:0,330:330:99:13559,0,.
chrXV	181452	chrXV:181452_T/A	T	A	54771.2	.	AC=1;AF=0.5;AN=2;BaseQRankSum=-1.726;ClippingRankSum=-0.65;DP=674;FS=2.415;MQ=59.92;MQ0=0;MQRankSum=0.04;QD=30.98;ReadPosRankSum=3.695;SOR=0.63	GT:AD:DP:GQ:PL	0:352,0:352:99:0,18874,.	1:0,322:322:99:14590,0,.
chrXV	181602	chrXV:181602_C/A	C	A	88820.3	.	AC=1;AF=0.5;AN=2;BaseQRankSum=3.392;ClippingRankSum=-1.849;DP=733;FS=4.803;MQ=59.94;MQ0=0;MQRankSum=0.735;QD=33.31;ReadPosRankSum=0.69;SOR=0.981	GT:AD:DP:GQ:PL	0:384,0:384:99:0,15675,.	1:0,349:349:99:15920,0,.
chrXV	181607	chrXV:181607_G/GA	G	GA	68191.7	.	AC=1;AF=0.5;AN=2;BaseQRankSum=2.238;ClippingRankSum=1.654;DP=723;FS=1.182;MQ=59.94;MQ0=0;MQRankSum=-0.414;QD=30.83;ReadPosRankSum=-1.566;SOR=0.79	GT:AD:DP:GQ:PL	0:381,0:381:99:0,22127,.	1:0,342:342:99:15201,0,.
chrXV	181614	chrXV:181614_G/A	G	A	37147.3	.	AC=1;AF=0.5;AN=2;BaseQRankSum=-0.641;ClippingRankSum=0.864;DP=741;FS=3.318;MQ=59.93;MQ0=0;MQRankSum=-0.498;QD=29.66;ReadPosRankSum=0.342;SOR=0.486	GT:AD:DP:GQ:PL	0:383,0:383:99:0,22136,.	1:0,358:358:99:14894,0,.
chrXV	181640	chrXV:181640_A/G	A	G	67074.7	.	AC=1;AF=0.5;AN=2;BaseQRankSum=-3.485;ClippingRankSum=0.59;DP=706;FS=2.635;MQ=59.9;MQ0=0;MQRankSum=-0.675;QD=31.81;ReadPosRankSum=1.142;SOR=0.66	GT:AD:DP:GQ:PL	0:364,0:364:99:0,14803,.	1:0,342:342:99:14952,0,.
chrXV	181654	chrXV:181654_AC/A	AC	A	29555.2	.	AC=1;AF=0.5;AN=2;BaseQRankSum=2.788;ClippingRankSum=0.659;DP=679;FS=3.189;MQ=59.89;MQ0=0;MQRankSum=0.203;QD=24.98;ReadPosRankSum=4.109;SOR=0.869	GT:AD:DP:GQ:PL	0:371,0:371:99:0,20135,.	1:4,304:308:99:8956,0,.
chrXV	181747	chrXV:181747_T/C	T	C	44623.2	.	AC=1;AF=0.5;AN=2;BaseQRankSum=0.633;ClippingRankSum=-2.566;DP=712;FS=1.108;MQ=59.91;MQ0=0;MQRankSum=-2.631;QD=32.36;ReadPosRankSum=0.638;SOR=0.605	GT:AD:DP:GQ:PL	0:372,1:373:99:0,14959,.	1:0,339:339:99:13813,0,.
chrXV	181856	chrXV:181856_T/C	T	C	50194.7	.	AC=1;AF=0.5;AN=2;BaseQRankSum=-0.488;ClippingRankSum=1.657;DP=739;FS=0;MQ=59.93;MQ0=0;MQRankSum=-0.079;QD=29.45;ReadPosRankSum=1.068;SOR=0.653	GT:AD:DP:GQ:PL	0:387,0:387:99:0,22588,.	1:0,352:352:99:14475,0,.
chrXV	181861	chrXV:181861_A/G	A	G	57859.2	.	AC=1;AF=0.5;AN=2;BaseQRankSum=7.106;ClippingRankSum=-0.369;DP=735;FS=0;MQ=59.93;MQ0=0;MQRankSum=0.794;QD=30.01;ReadPosRankSum=1.215;SOR=0.672	GT:AD:DP:GQ:PL	0:383,0:383:99:0,14921,.	1:0,352:352:99:15983,0,.
chrXV	181960	chrXV:181960_A/G	A	G	46137.2	.	AC=1;AF=0.5;AN=2;BaseQRankSum=-4.033;ClippingRankSum=-1.139;DP=725;FS=1.09;MQ=59.95;MQ0=0;MQRankSum=1.968;QD=26.62;ReadPosRankSum=2.349;SOR=0.624	GT:AD:DP:GQ:PL	0:385,0:385:99:0,16288,.	1:0,340:340:99:14301,0,.
chrXV	182074	chrXV:182074_A/G	A	G	50475.2	.	AC=1;AF=0.5;AN=2;BaseQRankSum=7.746;ClippingRankSum=-1.043;DP=735;FS=0.55;MQ=59.88;MQ0=0;MQRankSum=0.529;QD=27.87;ReadPosRankSum=3.773;SOR=0.788	GT:AD:DP:GQ:PL	0:387,0:387:99:0,15838,.	1:0,348:348:99:15742,0,.
chrXV	182089	chrXV:182089_A/G	A	G	33279.3	.	AC=1;AF=0.5;AN=2;BaseQRankSum=11.082;ClippingRankSum=-0.001;DP=738;FS=0.557;MQ=59.86;MQ0=0;MQRankSum=0.564;QD=25.31;ReadPosRankSum=0.917;SOR=0.633	GT:AD:DP:GQ:PL	0:382,0:382:99:0,17349,.	1:0,356:356:99:14947,0,.
chrXV	182185	chrXV:182185_T/C	T	C	47192.2	.	AC=1;AF=0.5;AN=2;BaseQRankSum=3.225;ClippingRankSum=-1.064;DP=739;FS=0;MQ=59.9;MQ0=0;MQRankSum=0.032;QD=26.55;ReadPosRankSum=3.137;SOR=0.698	GT:AD:DP:GQ:PL	0:386,0:386:99:0,16281,.	1:0,353:353:99:15123,0,.
chrXV	182299	chrXV:182299_T/C	T	C	45077.3	.	AC=1;AF=0.5;AN=2;BaseQRankSum=1.675;ClippingRankSum=1.195;DP=729;FS=1.102;MQ=59.92;MQ0=0;MQRankSum=-0.591;QD=30.88;ReadPosRankSum=8.327;SOR=0.79	GT:AD:DP:GQ:PL	0:398,0:398:99:0,16543,.	1:0,331:331:99:13920,0,.
chrXV	182374	chrXV:182374_C/T	C	T	49697.2	.	AC=1;AF=0.5;AN=2;BaseQRankSum=3.028;ClippingRankSum=-0.63;DP=745;FS=0.522;MQ=59.9;MQ0=0;MQRankSum=0.891;QD=30.57;ReadPosRankSum=2.611;SOR=0.615	GT:AD:DP:GQ:PL	0:392,0:392:99:0,18872,.	1:0,353:353:99:15902,0,.
chrXV	182386	chrXV:182386_C/T	C	T	49987.2	.	AC=1;AF=0.5;AN=2;BaseQRankSum=4.169;ClippingRankSum=0.085;DP=740;FS=0;MQ=59.92;MQ0=0;MQRankSum=1.089;QD=27.5;ReadPosRankSum=2.321;SOR=0.678	GT:AD:DP:GQ:PL	0:384,0:384:99:0,18488,.	1:0,356:356:99:16044,0,.
chrXV	182946	chrXV:182946_T/C	T	C	67121.5	.	AC=1;AF=0.5;AN=2;BaseQRankSum=-2.526;ClippingRankSum=0.356;DP=668;FS=2.246;MQ=59.98;MQ0=0;MQRankSum=0.015;QD=33.91;ReadPosRankSum=-0.476;SOR=0.773	GT:AD:DP:GQ:PL	0:352,0:352:99:0,13634,.	1:0,316:316:99:12327,0,.
chrXV	183788	chrXV:183788_A/G	A	G	26954.9	.	AC=1;AF=0.5;AN=2;BaseQRankSum=5.413;ClippingRankSum=-1.469;DP=705;FS=0.559;MQ=59.96;MQ0=0;MQRankSum=0.098;QD=35.4;ReadPosRankSum=-0.112;SOR=0.655	GT:AD:DP:GQ:PL	0:371,0:371:99:0,15607,.	1:0,334:334:99:14176,0,.
chrXV	184082	chrXV:184082_G/A	G	A	15834.3	.	AC=1;AF=0.5;AN=2;BaseQRankSum=6.543;ClippingRankSum=0.185;DP=771;FS=0.718;MQ=59.92;MQ0=0;MQRankSum=-1.586;QD=30.72;ReadPosRankSum=2.113;SOR=0.597	GT:AD:DP:GQ:PL	0:394,0:394:99:0,16587,.	1:0,377:377:99:15871,0,.
chrXV	184291	chrXV:184291_A/C	A	C	92201.5	.	AC=1;AF=0.5;AN=2;BaseQRankSum=-4.758;ClippingRankSum=-1.428;DP=772;FS=5.877;MQ=59.94;MQ0=0;MQRankSum=0.62;QD=37.61;ReadPosRankSum=-1.334;SOR=0.855	GT:AD:DP:GQ:PL	0:412,0:412:99:0,17422,.	1:0,360:360:99:15308,0,.
chrXV	185252	chrXV:185252_G/C	G	C	13566.3	.	AC=1;AF=0.5;AN=2;BaseQRankSum=0.905;ClippingRankSum=1.318;DP=687;FS=0.771;MQ=59.9;MQ0=0;MQRankSum=0.023;QD=30.81;ReadPosRankSum=1.402;SOR=0.73	GT:AD:DP:GQ:PL	0:367,0:367:99:0,15440,.	1:0,320:320:99:13603,0,.
chrXV	185473	chrXV:185473_C/T	C	T	38028.7	.	AC=1;AF=0.5;AN=2;BaseQRankSum=-2.747;ClippingRankSum=1.721;DP=676;FS=1.118;MQ=59.89;MQ0=0;MQRankSum=-0.983;QD=27.92;ReadPosRankSum=4.89;SOR=0.814	GT:AD:DP:GQ:PL	0:355,0:355:99:0,14046,.	1:4,317:321:99:11573,0,.
chrXV	185793	chrXV:185793_T/C	T	C	14245.3	.	AC=1;AF=0.5;AN=2;BaseQRankSum=4.544;ClippingRankSum=-0.129;DP=704;FS=0;MQ=59.95;MQ0=0;MQRankSum=-0.947;QD=34.24;ReadPosRankSum=-4.731;SOR=0.732	GT:AD:DP:GQ:PL	0:368,0:368:99:0,15624,.	1:0,336:336:99:14282,0,.
chrXV	186481	chrXV:186481_G/A	G	A	40299.3	.	AC=1;AF=0.5;AN=2;BaseQRankSum=3.006;ClippingRankSum=-0.015;DP=687;FS=0.531;MQ=59.97;MQ0=0;MQRankSum=-0.088;QD=30.72;ReadPosRankSum=-0.648;SOR=0.652	GT:AD:DP:GQ:PL	0:347,0:347:99:0,14404,.	1:0,340:340:99:14275,0,.
chrXV	189231	chrXV:189231_G/A	G	A	27304.7	.	AC=1;AF=0.5;AN=2;BaseQRankSum=-0.1;ClippingRankSum=-0.702;DP=686;FS=3.575;MQ=59.91;MQ0=0;MQRankSum=-0.397;QD=32.05;ReadPosRankSum=-2.032;SOR=0.444	GT:AD:DP:GQ:PL	0:370,0:370:99:0,16894,.	1:0,316:316:99:13252,0,.
chrXV	189241	chrXV:189241_A/G	A	G	72518.8	.	AC=1;AF=0.5;AN=2;BaseQRankSum=-2.454;ClippingRankSum=0.026;DP=681;FS=0;MQ=59.9;MQ0=0;MQRankSum=3.046;QD=30;ReadPosRankSum=0.155;SOR=0.732	GT:AD:DP:GQ:PL	0:367,0:367:99:0,15147,.	1:0,314:314:99:14198,0,.
chrXV	189467	chrXV:189467_ATTT/A	ATTT	A	56972.5	.	AC=1;AF=0.5;AN=2;BaseQRankSum=6.288;ClippingRankSum=-0.948;DP=586;FS=6.505;MQ=59.91;MQ0=0;MQRankSum=-0.376;QD=33.18;ReadPosRankSum=6.221;SOR=1.2	GT:AD:DP:GQ	0:288,0:296:99	1:0,289:290:99
chrXV	189615	chrXV:189615_A/G	A	G	25593.7	.	AC=1;AF=0.5;AN=2;BaseQRankSum=2.737;ClippingRankSum=-0.11;DP=680;FS=1.181;MQ=59.93;MQ0=0;MQRankSum=-0.284;QD=33.8;ReadPosRankSum=-3.187;SOR=0.58	GT:AD:DP:GQ:PL	0:357,0:357:99:0,14888,.	1:0,323:323:99:13416,0,.
chrXV	189700	chrXV:189700_T/A	T	A	70974.8	.	AC=1;AF=0.5;AN=2;BaseQRankSum=-4.082;ClippingRankSum=-0.921;DP=692;FS=1.392;MQ=59.95;MQ0=0;MQRankSum=1.48;QD=29.88;ReadPosRankSum=3.05;SOR=0.566	GT:AD:DP:GQ:PL	0:349,0:349:99:0,14502,.	1:0,343:343:99:14545,0,.
chrXV	193911	chrXV:193911_C/T	C	T	78155.3	.	AC=1;AF=0.5;AN=2;BaseQRankSum=-10.6;ClippingRankSum=1.321;DP=645;FS=0.776;MQ=59.96;MQ0=0;MQRankSum=0.431;QD=31.44;ReadPosRankSum=-1.706;SOR=0.656	GT:AD:DP:GQ:PL	0:345,0:345:99:0,14198,.	1:0,300:300:99:12286,0,.
chrXV	194198	chrXV:194198_T/C	T	C	83009.5	.	AC=1;AF=0.5;AN=2;BaseQRankSum=-8.285;ClippingRankSum=-0.168;DP=648;FS=1.553;MQ=59.96;MQ0=0;MQRankSum=1.47;QD=27.93;ReadPosRankSum=1.757;SOR=0.976	GT:AD:DP:GQ:PL	0:352,0:352:99:0,14831,.	1:0,296:296:99:12311,0,.
chrXV	194515	chrXV:194515_A/G	A	G	34473.3	.	AC=1;AF=0.5;AN=2;BaseQRankSum=-1.2;ClippingRankSum=-0.438;DP=625;FS=1.795;MQ=59.97;MQ0=0;MQRankSum=1.037;QD=32.09;ReadPosRankSum=-1.247;SOR=0.787	GT:AD:DP:GQ:PL	0:332,0:332:99:0,13779,.	1:0,293:293:99:11744,0,.
chrXV	194759	chrXV:194759_G/A	G	A	57435.3	.	AC=1;AF=0.5;AN=2;BaseQRankSum=2.313;ClippingRankSum=0.171;DP=555;FS=0.582;MQ=59.96;MQ0=0;MQRankSum=-0.375;QD=33.5;ReadPosRankSum=1.474;SOR=0.652	GT:AD:DP:GQ:PL	0:293,0:293:99:0,11230,.	1:0,262:262:99:10182,0,.
chrXV	194853	chrXV:194853_A/G	A	G	34158.7	.	AC=1;AF=0.5;AN=2;BaseQRankSum=1.132;ClippingRankSum=-0.09;DP=678;FS=1.784;MQ=59.92;MQ0=0;MQRankSum=1.194;QD=26.82;ReadPosRankSum=5.873;SOR=0.564	GT:AD:DP:GQ:PL	0:343,0:343:99:0,14197,.	1:0,335:335:99:13869,0,.
chrXV	194895	chrXV:194895_C/CA	C	CA	35291.9	.	AC=1;AF=0.5;AN=2;BaseQRankSum=-2.692;ClippingRankSum=2.124;DP=540;FS=6.395;MQ=59.91;MQ0=0;MQRankSum=-0.882;QD=28.65;ReadPosRankSum=0.505;SOR=1.116	GT:AD:DP:GQ	0:261,18:279:99	1:15,243:261:99
chrXV	194959	chrXV:194959_G/A	G	A	34333.7	.	AC=1;AF=0.5;AN=2;BaseQRankSum=-1.661;ClippingRankSum=0.17;DP=640;FS=4.958;MQ=59.92;MQ0=0;MQRankSum=0.408;QD=27.29;ReadPosRankSum=2.23;SOR=0.438	GT:AD:DP:GQ:PL	0:361,0:361:99:0,14955,.	1:0,279:279:99:11661,0,.
chrXV	195072	chrXV:195072_A/C	A	C	58316.8	.	AC=1;AF=0.5;AN=2;BaseQRankSum=-2.822;ClippingRankSum=0.686;DP=716;FS=0.549;MQ=59.93;MQ0=0;MQRankSum=-1.36;QD=33.56;ReadPosRankSum=3.885;SOR=0.66	GT:AD:DP:GQ:PL	0:370,0:370:99:0,15668,.	1:0,346:346:99:14662,0,.
chrXV	195381	chrXV:195381_A/T	A	T	14181.3	.	AC=1;AF=0.5;AN=2;BaseQRankSum=3.027;ClippingRankSum=0.119;DP=713;FS=1.63;MQ=59.93;MQ0=0;MQRankSum=-0.086;QD=31.94;ReadPosRankSum=-3.782;SOR=0.484	GT:AD:DP:GQ:PL	0:369,0:369:99:0,15466,.	1:0,344:344:99:14218,0,.
chrXV	195644	chrXV:195644_A/C	A	C	88625.3	.	AC=1;AF=0.5;AN=2;BaseQRankSum=-1.315;ClippingRankSum=-0.246;DP=731;FS=7.94;MQ=59.92;MQ0=0;MQRankSum=1.249;QD=29.58;ReadPosRankSum=-0.983;SOR=1.023	GT:AD:DP:GQ:PL	0:393,0:393:99:0,16388,.	1:0,338:338:99:14201,0,.
chrXV	196663	chrXV:196663_G/T	G	T	14210.8	.	AC=1;AF=0.5;AN=2;BaseQRankSum=4.537;ClippingRankSum=0.938;DP=534;FS=0;MQ=59.82;MQ0=0;MQRankSum=-0.764;QD=34.71;ReadPosRankSum=0.256;SOR=0.664	GT:AD:DP:GQ:PL	0:294,1:295:99:0,11161,.	1:0,239:239:99:9154,0,.
chrXV	197158	chrXV:197158_ATATTGT/TTATTGT	ATATTGT	TTATTGT	27477.4	.	AC=1;AF=0.5;AN=2;BaseQRankSum=3.313;ClippingRankSum=0.472;DP=379;FS=4.552;MQ=58.7;MQ0=0;MQRankSum=1.17;QD=28.56;ReadPosRankSum=8.219;SOR=0.991	GT:AD:DP:GQ	0:228,0:228:99	1:0,151:151:99
chrXV	197493	chrXV:197493_C/A	C	A	13939.3	.	AC=1;AF=0.5;AN=2;BaseQRankSum=5.928;ClippingRankSum=1.359;DP=708;FS=1.721;MQ=59.93;MQ0=0;MQRankSum=0.736;QD=31.21;ReadPosRankSum=-1.549;SOR=0.463	GT:AD:DP:GQ:PL	0:367,0:367:99:0,15519,.	1:0,341:341:99:13976,0,.
chrXV	199186	chrXV:199186_T/C	T	C	80201.5	.	AC=1;AF=0.5;AN=2;BaseQRankSum=-4.577;ClippingRankSum=1.543;DP=712;FS=3.442;MQ=59.94;MQ0=0;MQRankSum=0.009;QD=27.29;ReadPosRankSum=-1.7;SOR=0.821	GT:AD:DP:GQ:PL	0:369,0:369:99:0,15587,.	1:0,343:343:99:14477,0,.
chrXV	199783	chrXV:199783_A/G	A	G	21540.5	.	AC=1;AF=0.5;AN=2;BaseQRankSum=-1.427;ClippingRankSum=0.947;DP=703;FS=2.232;MQ=59.95;MQ0=0;MQRankSum=-0.333;QD=30.77;ReadPosRankSum=-4.857;SOR=0.514	GT:AD:DP:GQ:PL	0:377,0:377:99:0,15962,.	1:0,326:326:99:13580,0,.
chrXV	201792	chrXV:201792_T/C	T	C	36087.3	.	AC=1;AF=0.5;AN=2;BaseQRankSum=4.133;ClippingRankSum=-0.192;DP=719;FS=0.551;MQ=59.94;MQ0=0;MQRankSum=-3.049;QD=30.49;ReadPosRankSum=0.382;SOR=0.646	GT:AD:DP:GQ:PL	0:395,0:395:99:0,16126,.	1:0,324:324:99:13531,0,.
chrXV	202012	chrXV:202012_C/T	C	T	34417.3	.	AC=1;AF=0.5;AN=2;BaseQRankSum=-3.97;ClippingRankSum=1.284;DP=653;FS=2.569;MQ=59.88;MQ0=0;MQRankSum=0.552;QD=30.54;ReadPosRankSum=1.457;SOR=0.51	GT:AD:DP:GQ:PL	0:337,0:337:99:0,13935,.	1:1,315:316:99:12703,0,.
chrXV	202087	chrXV:202087_C/T	C	T	26605.3	.	AC=1;AF=0.5;AN=2;BaseQRankSum=1.019;ClippingRankSum=2.301;DP=515;FS=0;MQ=59.94;MQ0=0;MQRankSum=-1.587;QD=27.64;ReadPosRankSum=-0.712;SOR=0.651	GT:AD:DP:GQ:PL	0:272,0:272:99:0,11281,.	1:0,243:243:99:9825,0,.
chrXV	202330	chrXV:202330_C/T	C	T	12830.3	.	AC=1;AF=0.5;AN=2;BaseQRankSum=6.335;ClippingRankSum=-0.552;DP=647;FS=0;MQ=59.97;MQ0=0;MQRankSum=0.298;QD=29.26;ReadPosRankSum=1.103;SOR=0.749	GT:AD:DP:GQ:PL	0:325,0:325:99:0,13218,.	1:0,322:322:99:12867,0,.
chrXV	202368	chrXV:202368_C/T	C	T	39129.3	.	AC=1;AF=0.5;AN=2;BaseQRankSum=-1.835;ClippingRankSum=0.491;DP=692;FS=1.126;MQ=59.95;MQ0=0;MQRankSum=0.522;QD=26.97;ReadPosRankSum=0.442;SOR=0.584	GT:AD:DP:GQ:PL	0:337,0:337:99:0,14186,.	1:0,355:355:99:14663,0,.
chrXV	203046	chrXV:203046_C/G	C	G	19918.5	.	AC=1;AF=0.5;AN=2;BaseQRankSum=2.989;ClippingRankSum=-0.577;DP=704;FS=1.433;MQ=59.93;MQ0=0;MQRankSum=0.892;QD=33.66;ReadPosRankSum=0.614;SOR=0.57	GT:AD:DP:GQ:PL	0:385,0:385:99:0,15987,.	1:0,319:319:99:13258,0,.
chrXV	203132	chrXV:203132_C/T	C	T	87648.3	.	AC=1;AF=0.5;AN=2;BaseQRankSum=-11.594;ClippingRankSum=-0.695;DP=698;FS=1.649;MQ=59.92;MQ0=0;MQRankSum=0.515;QD=23.71;ReadPosRankSum=0.494;SOR=0.758	GT:AD:DP:GQ:PL	0:370,0:370:99:0,15432,.	1:0,328:328:99:13585,0,.
chrXV	203233	chrXV:203233_A/G	A	G	83558.3	.	AC=1;AF=0.5;AN=2;BaseQRankSum=-2.981;ClippingRankSum=0.401;DP=671;FS=1.691;MQ=59.93;MQ0=0;MQRankSum=-0.233;QD=27.76;ReadPosRankSum=4.32;SOR=0.942	GT:AD:DP:GQ:PL	0:352,0:352:99:0,14166,.	1:0,319:319:99:13224,0,.
chrXV	203947	chrXV:203947_T/C	T	C	87529.5	.	AC=1;AF=0.5;AN=2;BaseQRankSum=-2.43;ClippingRankSum=-0.619;DP=681;FS=1.501;MQ=59.94;MQ0=0;MQRankSum=0.007;QD=31.37;ReadPosRankSum=-0.89;SOR=0.825	GT:AD:DP:GQ:PL	0:367,0:367:99:0,15026,.	1:0,314:314:99:13227,0,.
chrXV	204530	chrXV:204530_T/C	T	C	11625.5	.	AC=1;AF=0.5;AN=2;BaseQRankSum=5.192;ClippingRankSum=0.984;DP=549;FS=8.561;MQ=59.4;MQ0=0;MQRankSum=2.688;QD=29.32;ReadPosRankSum=2.283;SOR=0.26	GT:AD:DP:GQ:PL	0:282,0:282:99:0,11642,.	1:0,267:267:99:10937,0,.
chrXV	204570	chrXV:204570_CTT/CTTTT	CTT	CTTTT	7860.44	.	AC=1;AF=0.5;AN=2;BaseQRankSum=5.259;ClippingRankSum=-0.181;DP=314;FS=73.739;MQ=58.38;MQ0=0;MQRankSum=-1.149;QD=12.19;ReadPosRankSum=0.513;SOR=1.219	GT:AD:DP:GQ	0:52,26:154:99	1:16,117:160:99
chrXV	204903	chrXV:204903_G/A	G	A	38905.7	.	AC=1;AF=0.5;AN=2;BaseQRankSum=-3.987;ClippingRankSum=1.106;DP=641;FS=0;MQ=59.95;MQ0=0;MQRankSum=0.275;QD=31.25;ReadPosRankSum=1.071;SOR=0.67	GT:AD:DP:GQ:PL	0:346,0:346:99:0,14514,.	1:0,295:295:99:11960,0,.
chrXV	205095	chrXV:205095_T/A	T	A	50531.7	.	AC=1;AF=0.5;AN=2;BaseQRankSum=0.905;ClippingRankSum=0.335;DP=712;FS=1.751;MQ=59.92;MQ0=0;MQRankSum=-0.107;QD=31.06;ReadPosRankSum=1.303;SOR=0.545	GT:AD:DP:GQ:PL	0:392,0:392:99:0,17899,.	1:0,320:320:99:13602,0,.
chrXV	205106	chrXV:205106_T/A	T	A	79799.5	.	AC=1;AF=0.5;AN=2;BaseQRankSum=-4.681;ClippingRankSum=2.965;DP=705;FS=2.013;MQ=59.94;MQ0=0;MQRankSum=1.783;QD=27.66;ReadPosRankSum=6.889;SOR=0.883	GT:AD:DP:GQ:PL	0:386,0:386:99:0,17456,.	1:0,319:319:99:15129,0,.
chrXV	205126	chrXV:205126_T/C	T	C	83740.5	.	AC=1;AF=0.5;AN=2;BaseQRankSum=-3.393;ClippingRankSum=-0.839;DP=707;FS=6.117;MQ=59.92;MQ0=0;MQRankSum=-0.335;QD=27.58;ReadPosRankSum=4.054;SOR=1.136	GT:AD:DP:GQ:PL	0:383,0:383:99:0,17256,.	1:0,324:324:99:14653,0,.
chrXV	205234	chrXV:205234_T/C	T	C	76975.5	.	AC=1;AF=0.5;AN=2;BaseQRankSum=-4.054;ClippingRankSum=-0.309;DP=653;FS=3.018;MQ=59.96;MQ0=0;MQRankSum=-0.423;QD=32.15;ReadPosRankSum=3.105;SOR=0.574	GT:AD:DP:GQ:PL	0:338,0:338:99:0,14183,.	1:0,315:315:99:14432,0,.
chrXV	205237	chrXV:205237_T/A	T	A	35642.3	.	AC=1;AF=0.5;AN=2;BaseQRankSum=5.193;ClippingRankSum=-0.796;DP=652;FS=1.129;MQ=59.96;MQ0=0;MQRankSum=-0.038;QD=26.4;ReadPosRankSum=2.606;SOR=0.648	GT:AD:DP:GQ:PL	0:337,0:337:99:0,15470,.	1:0,315:315:99:12807,0,.
chrXV	205475	chrXV:205475_C/T	C	T	47443.2	.	AC=1;AF=0.5;AN=2;BaseQRankSum=-0.033;ClippingRankSum=-0.083;DP=674;FS=0;MQ=59.97;MQ0=0;MQRankSum=0.951;QD=31.46;ReadPosRankSum=-1.437;SOR=0.744	GT:AD:DP:GQ:PL	0:339,0:339:99:0,14105,.	1:0,335:335:99:15087,0,.
chrXV	205496	chrXV:205496_G/A	G	A	35820.7	.	AC=1;AF=0.5;AN=2;BaseQRankSum=-5.067;ClippingRankSum=-0.062;DP=684;FS=3.323;MQ=59.97;MQ0=0;MQRankSum=-0.081;QD=29.95;ReadPosRankSum=0.034;SOR=0.5	GT:AD:DP:GQ:PL	0:347,0:347:99:0,15723,.	1:0,337:337:99:14010,0,.
chrXV	205541	chrXV:205541_A/T	A	T	42692.7	.	AC=1;AF=0.5;AN=2;BaseQRankSum=3.782;ClippingRankSum=1.097;DP=723;FS=1.832;MQ=59.97;MQ0=0;MQRankSum=0.395;QD=29.79;ReadPosRankSum=-0.299;SOR=0.543	GT:AD:DP:GQ:PL	0:366,0:366:99:0,15378,.	1:0,357:357:99:15016,0,.
chrXV	205574	chrXV:205574_C/T	C	T	47602.7	.	AC=1;AF=0.5;AN=2;BaseQRankSum=-5.21;ClippingRankSum=-0.649;DP=714;FS=3.219;MQ=59.97;MQ0=0;MQRankSum=1.073;QD=33.53;ReadPosRankSum=-1.551;SOR=0.835	GT:AD:DP:GQ:PL	0:375,0:375:99:0,15507,.	1:0,339:339:99:13576,0,.
chrXV	205723	chrXV:205723_C/G	C	G	94322.3	.	AC=1;AF=0.5;AN=2;BaseQRankSum=-2.98;ClippingRankSum=-0.449;DP=663;FS=1.667;MQ=59.98;MQ0=0;MQRankSum=-0.046;QD=22.15;ReadPosRankSum=-0.755;SOR=0.727	GT:AD:DP:GQ:PL	0:352,0:352:99:0,14836,.	1:0,311:311:99:14141,0,.
chrXV	205739	chrXV:205739_C/T	C	T	81857.5	.	AC=1;AF=0.5;AN=2;BaseQRankSum=-8.438;ClippingRankSum=1.34;DP=659;FS=4.118;MQ=59.98;MQ0=0;MQRankSum=0.77;QD=27.66;ReadPosRankSum=-3.407;SOR=1.077	GT:AD:DP:GQ:PL	0:352,0:352:99:0,23618,.	1:0,307:307:99:12685,0,.
chrXV	205799	chrXV:205799_C/T	C	T	40365.3	.	AC=1;AF=0.5;AN=2;BaseQRankSum=-1.122;ClippingRankSum=-0.599;DP=691;FS=1.165;MQ=59.96;MQ0=0;MQRankSum=0.101;QD=31.34;ReadPosRankSum=1.688;SOR=0.588	GT:AD:DP:GQ:PL	0:354,0:354:99:0,14902,.	1:0,337:337:99:13976,0,.
chrXV	205904	chrXV:205904_T/A	T	A	62258.5	.	AC=1;AF=0.5;AN=2;BaseQRankSum=0.509;ClippingRankSum=0.86;DP=685;FS=1.238;MQ=59.94;MQ0=0;MQRankSum=-1.117;QD=28.1;ReadPosRankSum=6.266;SOR=0.804	GT:AD:DP:GQ:PL	0:375,0:375:99:0,15637,.	1:0,310:310:99:13048,0,.
chrXV	205985	chrXV:205985_T/C	T	C	79057.5	.	AC=1;AF=0.5;AN=2;BaseQRankSum=-4.627;ClippingRankSum=-2.043;DP=655;FS=6.656;MQ=59.96;MQ0=0;MQRankSum=0.951;QD=28.72;ReadPosRankSum=7.515;SOR=1.223	GT:AD:DP:GQ:PL	0:354,0:354:99:0,14687,.	1:0,301:301:99:12579,0,.
chrXV	206047	chrXV:206047_C/CAT	C	CAT	26008.9	.	AC=1;AF=0.5;AN=2;BaseQRankSum=-0.035;ClippingRankSum=0.902;DP=642;FS=1.216;MQ=59.91;MQ0=0;MQRankSum=0.524;QD=31.99;ReadPosRankSum=2.897;SOR=0.794	GT:AD:DP:GQ:PL	0:344,0:344:99:0,13436,.	1:0,298:298:99:11828,0,.
chrXV	206166	chrXV:206166_T/A	T	A	48907.9	.	AC=1;AF=0.5;AN=2;BaseQRankSum=-1.739;ClippingRankSum=-0.558;DP=689;FS=1.753;MQ=59.91;MQ0=0;MQRankSum=-0.098;QD=31.19;ReadPosRankSum=2.88;SOR=0.834	GT:AD:DP:GQ:PL	0:382,0:382:99:0,15643,.	1:0,307:307:99:12467,0,.
chrXV	206259	chrXV:206259_T/A	T	A	72920.7	.	AC=1;AF=0.5;AN=2;BaseQRankSum=-4.26;ClippingRankSum=-0.776;DP=728;FS=0.537;MQ=59.92;MQ0=0;MQRankSum=2.415;QD=27.46;ReadPosRankSum=5.139;SOR=0.653	GT:AD:DP:GQ:PL	0:385,0:385:99:0,17297,.	1:0,343:343:99:15409,0,.
chrXV	206268	chrXV:206268_A/G	A	G	88648.5	.	AC=1;AF=0.5;AN=2;BaseQRankSum=-1.948;ClippingRankSum=-1.248;DP=737;FS=0.618;MQ=59.92;MQ0=0;MQRankSum=-0.493;QD=32.72;ReadPosRankSum=2.974;SOR=0.818	GT:AD:DP:GQ:PL	0:386,0:386:99:0,16903,.	1:0,351:351:99:16005,0,.
chrXV	206718	chrXV:206718_A/G	A	G	66262.5	.	AC=1;AF=0.5;AN=2;BaseQRankSum=5.328;ClippingRankSum=-1.845;DP=665;FS=9.345;MQ=59.88;MQ0=0;MQRankSum=1.46;QD=31.07;ReadPosRankSum=5.872;SOR=1.408	GT:AD:DP:GQ:PL	0:342,1:343:99:0,13519,.	1:0,322:322:99:13434,0,.
chrXV	206970	chrXV:206970_T/C	T	C	78576.5	.	AC=1;AF=0.5;AN=2;BaseQRankSum=-5.32;ClippingRankSum=1.013;DP=703;FS=0;MQ=59.93;MQ0=0;MQRankSum=0.264;QD=29.72;ReadPosRankSum=4.058;SOR=0.724	GT:AD:DP:GQ:PL	0:374,0:374:99:0,17001,.	1:0,329:329:99:14883,0,.
chrXV	206985	chrXV:206985_A/G	A	G	79767.5	.	AC=1;AF=0.5;AN=2;BaseQRankSum=-3.005;ClippingRankSum=-1.716;DP=699;FS=2.098;MQ=59.93;MQ0=0;MQRankSum=-0.798;QD=26.67;ReadPosRankSum=4.665;SOR=0.885	GT:AD:DP:GQ:PL	0:372,0:372:99:0,16854,.	1:0,327:327:99:14715,0,.
chrXV	207058	chrXV:207058_T/C	T	C	74733.5	.	AC=1;AF=0.5;AN=2;BaseQRankSum=-1.845;ClippingRankSum=-0.058;DP=702;FS=3.904;MQ=59.93;MQ0=0;MQRankSum=1.294;QD=26.88;ReadPosRankSum=0.597;SOR=0.892	GT:AD:DP:GQ:PL	0:374,0:374:99:0,15727,.	1:0,328:328:99:13637,0,.
chrXV	207397	chrXV:207397_G/A	G	A	103802	.	AC=1;AF=0.5;AN=2;BaseQRankSum=-3.093;ClippingRankSum=0.452;DP=699;FS=0;MQ=59.91;MQ0=0;MQRankSum=2.459;QD=29.12;ReadPosRankSum=3.111;SOR=0.7	GT:AD:DP:GQ:PL	0:363,0:363:99:0,16446,.	1:0,336:336:99:15314,0,.
chrXV	207408	chrXV:207408_C/T	C	T	101797	.	AC=1;AF=0.5;AN=2;BaseQRankSum=-0.348;ClippingRankSum=-0.028;DP=694;FS=0;MQ=59.93;MQ0=0;MQRankSum=-0.852;QD=34.91;ReadPosRankSum=4.905;SOR=0.649	GT:AD:DP:GQ:PL	0:364,0:364:99:0,16424,.	1:0,330:330:99:15111,0,.
chrXV	208002	chrXV:208002_G/A	G	A	102009	.	AC=1;AF=0.5;AN=2;BaseQRankSum=-8.73;ClippingRankSum=0.073;DP=679;FS=7.165;MQ=59.92;MQ0=0;MQRankSum=1.312;QD=30.99;ReadPosRankSum=-4.104;SOR=1.276	GT:AD:DP:GQ:PL	0:355,0:355:99:0,14535,.	1:0,324:324:99:14548,0,.
chrXV	208010	chrXV:208010_T/C	T	C	73535.5	.	AC=1;AF=0.5;AN=2;BaseQRankSum=-3.089;ClippingRankSum=2.529;DP=692;FS=1.338;MQ=59.92;MQ0=0;MQRankSum=-0.43;QD=31.22;ReadPosRankSum=0.463;SOR=0.848	GT:AD:DP:GQ:PL	0:361,0:361:99:0,16414,.	1:0,331:331:99:13886,0,.
chrXV	208100	chrXV:208100_A/G	A	G	73011.5	.	AC=1;AF=0.5;AN=2;BaseQRankSum=-4.963;ClippingRankSum=0.233;DP=733;FS=0;MQ=59.95;MQ0=0;MQRankSum=0.301;QD=28.1;ReadPosRankSum=0.006;SOR=0.696	GT:AD:DP:GQ:PL	0:386,0:386:99:0,16193,.	1:0,347:347:99:14776,0,.
chrXV	208220	chrXV:208220_C/T	C	T	70776.5	.	AC=1;AF=0.5;AN=2;BaseQRankSum=-1.048;ClippingRankSum=-0.652;DP=693;FS=10.478;MQ=59.97;MQ0=0;MQRankSum=-0.093;QD=26.66;ReadPosRankSum=0.629;SOR=1.138	GT:AD:DP:GQ:PL	0:370,0:370:99:0,15290,.	1:0,323:323:99:13640,0,.
chrXV	208309	chrXV:208309_T/A	T	A	67331.5	.	AC=1;AF=0.5;AN=2;BaseQRankSum=-4.441;ClippingRankSum=-1.096;DP=723;FS=3.918;MQ=59.96;MQ0=0;MQRankSum=0.965;QD=31.2;ReadPosRankSum=1.919;SOR=1.091	GT:AD:DP:GQ:PL	0:386,0:386:99:0,16070,.	1:0,337:337:99:14179,0,.
chrXV	208421	chrXV:208421_A/G	A	G	62520.5	.	AC=1;AF=0.5;AN=2;BaseQRankSum=-0.59;ClippingRankSum=0.04;DP=715;FS=3.707;MQ=59.93;MQ0=0;MQRankSum=1.11;QD=25.67;ReadPosRankSum=0.12;SOR=0.932	GT:AD:DP:GQ:PL	0:367,0:367:99:0,15484,.	1:0,348:348:99:14776,0,.
chrXV	208452	chrXV:208452_G/A	G	A	70859.5	.	AC=1;AF=0.5;AN=2;BaseQRankSum=-4.641;ClippingRankSum=-0.25;DP=698;FS=2.922;MQ=59.94;MQ0=0;MQRankSum=-1.274;QD=29.5;ReadPosRankSum=2.587;SOR=1.006	GT:AD:DP:GQ:PL	0:364,0:364:99:0,15297,.	1:0,334:334:99:14093,0,.
chrXV	208517	chrXV:208517_A/C	A	C	74931.5	.	AC=1;AF=0.5;AN=2;BaseQRankSum=-2.703;ClippingRankSum=0.026;DP=721;FS=1.307;MQ=59.96;MQ0=0;MQRankSum=-0.324;QD=29.48;ReadPosRankSum=2.523;SOR=0.878	GT:AD:DP:GQ:PL	0:396,0:396:99:0,16487,.	1:0,325:325:99:13767,0,.
chrXV	208556	chrXV:208556_T/C	T	C	76208.5	.	AC=1;AF=0.5;AN=2;BaseQRankSum=-3.925;ClippingRankSum=-0.424;DP=740;FS=2.953;MQ=59.96;MQ0=0;MQRankSum=-0.796;QD=36.35;ReadPosRankSum=1.871;SOR=0.815	GT:AD:DP:GQ:PL	0:397,0:397:99:0,16896,.	1:0,343:343:99:14556,0,.
chrXV	208643	chrXV:208643_G/A	G	A	73685.5	.	AC=1;AF=0.5;AN=2;BaseQRankSum=-2.72;ClippingRankSum=0.686;DP=719;FS=7.261;MQ=59.96;MQ0=0;MQRankSum=-0.154;QD=32.18;ReadPosRankSum=3.863;SOR=0.839	GT:AD:DP:GQ:PL	0:383,0:383:99:0,16044,.	1:0,336:336:99:13843,0,.
chrXV	208678	chrXV:208678_A/G	A	G	74845.5	.	AC=1;AF=0.5;AN=2;BaseQRankSum=-5.01;ClippingRankSum=-1.096;DP=739;FS=2.084;MQ=59.97;MQ0=0;MQRankSum=-0.032;QD=29.94;ReadPosRankSum=0.136;SOR=0.776	GT:AD:DP:GQ:PL	0:386,0:386:99:0,16254,.	1:0,353:353:99:14578,0,.
chrXV	208904	chrXV:208904_C/T	C	T	70996.5	.	AC=1;AF=0.5;AN=2;BaseQRankSum=-3.449;ClippingRankSum=-0.403;DP=726;FS=2.035;MQ=59.98;MQ0=0;MQRankSum=-1.273;QD=29.84;ReadPosRankSum=1.223;SOR=0.702	GT:AD:DP:GQ:PL	0:365,0:365:99:0,15134,.	1:0,361:361:99:14958,0,.
chrXV	208980	chrXV:208980_A/G	A	G	65152.5	.	AC=1;AF=0.5;AN=2;BaseQRankSum=-5.714;ClippingRankSum=1.282;DP=719;FS=3.743;MQ=59.95;MQ0=0;MQRankSum=0.753;QD=27.98;ReadPosRankSum=5.251;SOR=0.796	GT:AD:DP:GQ:PL	0:384,0:384:99:0,16272,.	1:1,334:335:99:14029,0,.
chrXV	209102	chrXV:209102_T/C	T	C	53721.7	.	AC=1;AF=0.5;AN=2;BaseQRankSum=0.471;ClippingRankSum=1.323;DP=679;FS=0;MQ=59.95;MQ0=0;MQRankSum=-1.208;QD=28.04;ReadPosRankSum=2.09;SOR=0.708	GT:AD:DP:GQ:PL	0:346,0:346:99:0,14692,.	1:0,333:333:99:14145,0,.
chrXV	209157	chrXV:209157_A/G	A	G	81450.3	.	AC=1;AF=0.5;AN=2;BaseQRankSum=-2.703;ClippingRankSum=0.64;DP=684;FS=0.749;MQ=59.96;MQ0=0;MQRankSum=0.09;QD=30.26;ReadPosRankSum=2.972;SOR=0.793	GT:AD:DP:GQ:PL	0:359,0:359:99:0,15110,.	1:0,325:325:99:13806,0,.
chrXV	209222	chrXV:209222_A/G	A	G	52260.3	.	AC=1;AF=0.5;AN=2;BaseQRankSum=-1.845;ClippingRankSum=-0.547;DP=715;FS=0;MQ=59.98;MQ0=0;MQRankSum=1.262;QD=25.43;ReadPosRankSum=-1.698;SOR=0.71	GT:AD:DP:GQ:PL	0:391,0:391:99:0,16306,.	1:0,324:324:99:13592,0,.
chrXV	209254	chrXV:209254_C/A	C	A	20541.5	.	AC=1;AF=0.5;AN=2;BaseQRankSum=4.766;ClippingRankSum=0.359;DP=716;FS=3.298;MQ=59.98;MQ0=0;MQRankSum=-0.41;QD=30.44;ReadPosRankSum=-0.974;SOR=0.448	GT:AD:DP:GQ:PL	0:389,0:389:99:0,17466,.	1:0,327:327:99:13837,0,.
chrXV	209279	chrXV:209279_T/A	T	A	38648.3	.	AC=1;AF=0.5;AN=2;BaseQRankSum=-4.122;ClippingRankSum=0.525;DP=722;FS=0.549;MQ=59.96;MQ0=0;MQRankSum=-2.437;QD=28.79;ReadPosRankSum=1.5;SOR=0.629	GT:AD:DP:GQ:PL	0:382,0:382:99:0,15858,.	1:0,340:340:99:15191,0,.
chrXV	209318	chrXV:209318_A/G	A	G	37327.3	.	AC=1;AF=0.5;AN=2;BaseQRankSum=2.354;ClippingRankSum=-0.879;DP=705;FS=2.526;MQ=59.97;MQ0=0;MQRankSum=1.04;QD=33.68;ReadPosRankSum=7.086;SOR=0.539	GT:AD:DP:GQ:PL	0:366,0:366:99:0,15064,.	1:0,339:339:99:14134,0,.
chrXV	209383	chrXV:209383_C/T	C	T	24802.5	.	AC=1;AF=0.5;AN=2;BaseQRankSum=0.504;ClippingRankSum=-1.184;DP=701;FS=4.345;MQ=59.94;MQ0=0;MQRankSum=1.176;QD=32.5;ReadPosRankSum=0.285;SOR=0.417	GT:AD:DP:GQ:PL	0:370,0:370:99:0,15915,.	1:0,331:331:99:13917,0,.
chrXV	209483	chrXV:209483_G/A	G	A	63913.3	.	AC=1;AF=0.5;AN=2;BaseQRankSum=0.007;ClippingRankSum=0.364;DP=753;FS=1.792;MQ=59.91;MQ0=0;MQRankSum=-0.443;QD=29.33;ReadPosRankSum=-3.894;SOR=0.844	GT:AD:DP:GQ:PL	0:380,0:380:99:0,17225,.	1:0,373:373:99:16602,0,.
chrXV	209501	chrXV:209501_A/T	A	T	65957.3	.	AC=1;AF=0.5;AN=2;BaseQRankSum=1.915;ClippingRankSum=2.032;DP=738;FS=0.545;MQ=59.94;MQ0=0;MQRankSum=-0.905;QD=31.22;ReadPosRankSum=1.467;SOR=0.781	GT:AD:DP:GQ:PL	0:377,0:377:99:0,16886,.	1:0,361:361:99:16275,0,.
chrXV	209582	chrXV:209582_T/C	T	C	56330.3	.	AC=1;AF=0.5;AN=2;BaseQRankSum=3.733;ClippingRankSum=-1.017;DP=731;FS=0;MQ=59.92;MQ0=0;MQRankSum=-0.565;QD=30.47;ReadPosRankSum=1.651;SOR=0.683	GT:AD:DP:GQ:PL	0:381,0:381:99:0,15740,.	1:0,350:350:99:14745,0,.
chrXV	209698	chrXV:209698_T/C	T	C	60155.5	.	AC=1;AF=0.5;AN=2;BaseQRankSum=-2.638;ClippingRankSum=-1.444;DP=684;FS=0.594;MQ=59.92;MQ0=0;MQRankSum=1.146;QD=30.53;ReadPosRankSum=-0.622;SOR=0.778	GT:AD:DP:GQ:PL	0:350,0:350:99:0,14396,.	1:0,334:334:99:13637,0,.
chrXV	209762	chrXV:209762_G/A	G	A	32514.3	.	AC=1;AF=0.5;AN=2;BaseQRankSum=5.468;ClippingRankSum=0.084;DP=687;FS=0.541;MQ=59.92;MQ0=0;MQRankSum=1.481;QD=32.55;ReadPosRankSum=1.557;SOR=0.647	GT:AD:DP:GQ:PL	0:369,0:369:99:0,15107,.	1:0,318:318:99:13109,0,.
chrXV	209867	chrXV:209867_T/G	T	G	65138.5	.	AC=1;AF=0.5;AN=2;BaseQRankSum=2.727;ClippingRankSum=0.034;DP=731;FS=2.014;MQ=59.93;MQ0=0;MQRankSum=-0.355;QD=27.09;ReadPosRankSum=6.273;SOR=0.756	GT:AD:DP:GQ:PL	0:380,1:381:99:0,15709,.	1:0,350:350:99:14717,0,.
chrXV	209903	chrXV:209903_T/C	T	C	73700.3	.	AC=1;AF=0.5;AN=2;BaseQRankSum=-0.365;ClippingRankSum=-2.192;DP=734;FS=0.719;MQ=59.92;MQ0=0;MQRankSum=1.781;QD=31.27;ReadPosRankSum=1.489;SOR=0.611	GT:AD:DP:GQ:PL	0:365,2:367:99:0,14803,.	1:0,367:367:99:15637,0,.
chrXV	209963	chrXV:209963_C/T	C	T	76938.5	.	AC=1;AF=0.5;AN=2;BaseQRankSum=-3.09;ClippingRankSum=-0.798;DP=731;FS=0.601;MQ=59.93;MQ0=0;MQRankSum=1.114;QD=27.56;ReadPosRankSum=6.646;SOR=0.605	GT:AD:DP:GQ:PL	0:376,0:376:99:0,17214,.	1:0,355:355:99:16214,0,.
chrXV	209967	chrXV:209967_A/G	A	G	76757.5	.	AC=1;AF=0.5;AN=2;BaseQRankSum=-2.933;ClippingRankSum=1.147;DP=729;FS=0;MQ=59.92;MQ0=0;MQRankSum=0.263;QD=26.63;ReadPosRankSum=6.207;SOR=0.642	GT:AD:DP:GQ:PL	0:380,0:380:99:0,17312,.	1:0,349:349:99:16073,0,.
chrXV	210056	chrXV:210056_A/G	A	G	59283.5	.	AC=1;AF=0.5;AN=2;BaseQRankSum=-3.167;ClippingRankSum=-0.271;DP=686;FS=3.629;MQ=59.89;MQ0=0;MQRankSum=2.692;QD=26.91;ReadPosRankSum=3.856;SOR=0.8	GT:AD:DP:GQ:PL	0:387,0:387:99:0,16179,.	1:0,299:299:99:12486,0,.
chrXV	210115	chrXV:210115_T/C	T	C	65683.5	.	AC=1;AF=0.5;AN=2;BaseQRankSum=-6.185;ClippingRankSum=0.791;DP=683;FS=1.206;MQ=59.91;MQ0=0;MQRankSum=-0.442;QD=29.64;ReadPosRankSum=5.846;SOR=0.803	GT:AD:DP:GQ:PL	0:374,0:374:99:0,17161,.	1:0,309:309:99:13953,0,.
chrXV	210116	chrXV:210116_T/C	T	C	66189.5	.	AC=1;AF=0.5;AN=2;BaseQRankSum=-5.917;ClippingRankSum=-0.755;DP=679;FS=1.209;MQ=59.91;MQ0=0;MQRankSum=-0.454;QD=28.3;ReadPosRankSum=5.781;SOR=0.823	GT:AD:DP:GQ:PL	0:373,0:373:99:0,17335,.	1:0,306:306:99:14107,0,.
chrXV	210122	chrXV:210122_A/G	A	G	65033.5	.	AC=1;AF=0.5;AN=2;BaseQRankSum=-3.233;ClippingRankSum=0.638;DP=674;FS=3.589;MQ=59.91;MQ0=0;MQRankSum=0.135;QD=33.26;ReadPosRankSum=7.555;SOR=1.004	GT:AD:DP:GQ:PL	0:375,0:375:99:0,17192,.	1:0,299:299:99:13646,0,.
chrXV	210619	chrXV:210619_G/A	G	A	41183.3	.	AC=1;AF=0.5;AN=2;BaseQRankSum=1.581;ClippingRankSum=2.351;DP=737;FS=0;MQ=59.95;MQ0=0;MQRankSum=-1.494;QD=24.96;ReadPosRankSum=-0.451;SOR=0.732	GT:AD:DP:GQ:PL	0:377,0:377:99:0,16010,.	1:0,360:360:99:15358,0,.
chrXV	210811	chrXV:210811_G/A	G	A	37592.3	.	AC=1;AF=0.5;AN=2;BaseQRankSum=-4.106;ClippingRankSum=-0.915;DP=747;FS=0.546;MQ=59.87;MQ0=0;MQRankSum=-0.311;QD=27.87;ReadPosRankSum=0.837;SOR=0.657	GT:AD:DP:GQ:PL	0:395,0:395:99:0,16595,.	1:0,352:352:99:14359,0,.
chrXV	210847	chrXV:210847_T/C	T	C	38827.3	.	AC=1;AF=0.5;AN=2;BaseQRankSum=1.08;ClippingRankSum=-1.876;DP=728;FS=0;MQ=59.89;MQ0=0;MQRankSum=-0.084;QD=27.39;ReadPosRankSum=2.521;SOR=0.688	GT:AD:DP:GQ:PL	0:393,1:394:99:0,16449,.	1:0,334:334:99:14131,0,.
chrXV	210877	chrXV:210877_T/C	T	C	83978.5	.	AC=1;AF=0.5;AN=2;BaseQRankSum=-3.367;ClippingRankSum=0.654;DP=738;FS=0;MQ=59.9;MQ0=0;MQRankSum=-0.341;QD=28.38;ReadPosRankSum=0.929;SOR=0.712	GT:AD:DP:GQ:PL	0:410,0:410:99:0,17201,.	1:0,328:328:99:13897,0,.
chrXV	211015	chrXV:211015_C/T	C	T	62080.5	.	AC=1;AF=0.5;AN=2;BaseQRankSum=-0.702;ClippingRankSum=-0.247;DP=637;FS=11.886;MQ=59.93;MQ0=0;MQRankSum=-0.423;QD=28.93;ReadPosRankSum=4.587;SOR=1.295	GT:AD:DP:GQ:PL	0:339,0:339:99:0,13769,.	1:0,298:298:99:12092,0,.
chrXV	211081	chrXV:211081_A/G	A	G	44665.9	.	AC=1;AF=0.5;AN=2;BaseQRankSum=-0.636;ClippingRankSum=-0.451;DP=736;FS=2.451;MQ=59.95;MQ0=0;MQRankSum=-0.241;QD=31.26;ReadPosRankSum=1.137;SOR=0.882	GT:AD:DP:GQ:PL	0:404,0:404:99:0,16677,.	1:1,331:332:99:13809,0,.
chrXV	211164	chrXV:211164_C/G	C	G	71643.5	.	AC=1;AF=0.5;AN=2;BaseQRankSum=4.51;ClippingRankSum=0.187;DP=675;FS=9.242;MQ=59.93;MQ0=0;MQRankSum=1.562;QD=26.17;ReadPosRankSum=2.614;SOR=1.365	GT:AD:DP:GQ:PL	0:348,0:348:99:0,15604,.	1:0,327:327:99:14489,0,.
chrXV	211180	chrXV:211180_C/T	C	T	76516.5	.	AC=1;AF=0.5;AN=2;BaseQRankSum=-1.38;ClippingRankSum=-0.286;DP=660;FS=9.454;MQ=59.92;MQ0=0;MQRankSum=-0.123;QD=31.33;ReadPosRankSum=-1.954;SOR=1.399	GT:AD:DP:GQ:PL	0:349,0:349:99:0,15730,.	1:0,311:311:99:14136,0,.
chrXV	211399	chrXV:211399_A/T	A	T	67669.8	.	AC=1;AF=0.5;AN=2;BaseQRankSum=-1.299;ClippingRankSum=0.853;DP=713;FS=3.738;MQ=59.92;MQ0=0;MQRankSum=-2.043;QD=28.62;ReadPosRankSum=0.935;SOR=0.986	GT:AD:DP:GQ:PL	0:374,1:375:99:0,15675,.	1:0,338:338:99:14294,0,.
chrXV	211444	chrXV:211444_A/G	A	G	33988.3	.	AC=1;AF=0.5;AN=2;BaseQRankSum=0.648;ClippingRankSum=-2.796;DP=718;FS=0;MQ=59.91;MQ0=0;MQRankSum=-0.442;QD=26.72;ReadPosRankSum=1.521;SOR=0.667	GT:AD:DP:GQ:PL	0:378,0:378:99:0,15743,.	1:0,340:340:99:14132,0,.
chrXV	212114	chrXV:212114_C/T	C	T	46011.2	.	AC=1;AF=0.5;AN=2;BaseQRankSum=-2.872;ClippingRankSum=-0.982;DP=581;FS=0;MQ=59.93;MQ0=0;MQRankSum=-0.12;QD=29.09;ReadPosRankSum=-1.158;SOR=0.742	GT:AD:DP:GQ:PL	0:303,0:303:99:0,12055,.	1:0,278:278:99:10811,0,.
chrXV	212282	chrXV:212282_G/A	G	A	43950.7	.	AC=1;AF=0.5;AN=2;BaseQRankSum=-4.502;ClippingRankSum=-0.039;DP=700;FS=1.1;MQ=59.96;MQ0=0;MQRankSum=0.172;QD=34.28;ReadPosRankSum=-2.145;SOR=0.585	GT:AD:DP:GQ:PL	0:355,2:357:99:0,14433,.	1:0,343:343:99:13416,0,.
chrXV	212813	chrXV:212813_T/C	T	C	47513.7	.	AC=1;AF=0.5;AN=2;BaseQRankSum=3.49;ClippingRankSum=0.226;DP=746;FS=1.758;MQ=59.94;MQ0=0;MQRankSum=-0.237;QD=33.69;ReadPosRankSum=-2.473;SOR=0.84	GT:AD:DP:GQ:PL	0:386,0:386:99:0,15998,.	1:0,360:360:99:15085,0,.
chrXV	212987	chrXV:212987_C/T	C	T	71443.8	.	AC=1;AF=0.5;AN=2;BaseQRankSum=-1.714;ClippingRankSum=-0.75;DP=690;FS=0;MQ=59.89;MQ0=0;MQRankSum=-0.719;QD=33.88;ReadPosRankSum=4.219;SOR=0.723	GT:AD:DP:GQ:PL	0:367,0:367:99:0,15254,.	1:0,323:323:99:13491,0,.
chrXV	213206	chrXV:213206_G/C	G	C	84230.8	.	AC=1;AF=0.5;AN=2;BaseQRankSum=-2.196;ClippingRankSum=-0.23;DP=679;FS=0.579;MQ=59.94;MQ0=0;MQRankSum=-0.358;QD=36.68;ReadPosRankSum=3.923;SOR=0.631	GT:AD:DP:GQ:PL	0:354,0:354:99:0,14559,.	1:0,325:325:99:14875,0,.
chrXV	213212	chrXV:213212_A/G	A	G	71878.9	.	AC=1;AF=0.5;AN=2;BaseQRankSum=-1.554;ClippingRankSum=-0.836;DP=672;FS=0;MQ=59.94;MQ0=0;MQRankSum=-0.422;QD=32.09;ReadPosRankSum=4.763;SOR=0.644	GT:AD:DP:GQ:PL	0:351,0:351:99:0,17078,.	1:0,321:321:99:14234,0,.
chrXV	213233	chrXV:213233_A/T	A	T	70782.9	.	AC=1;AF=0.5;AN=2;BaseQRankSum=-3.04;ClippingRankSum=-0.854;DP=669;FS=1.129;MQ=59.93;MQ0=0;MQRankSum=-1.602;QD=33.48;ReadPosRankSum=4.775;SOR=0.627	GT:AD:DP:GQ:PL	0:356,0:356:99:0,16659,.	1:0,313:313:99:14133,0,.
chrXV	213488	chrXV:213488_T/C	T	C	66762.3	.	AC=1;AF=0.5;AN=2;BaseQRankSum=0.588;ClippingRankSum=0.071;DP=667;FS=1.833;MQ=59.94;MQ0=0;MQRankSum=-0.869;QD=27.12;ReadPosRankSum=5.994;SOR=0.878	GT:AD:DP:GQ:PL	0:349,0:349:99:0,14295,.	1:0,318:318:99:13241,0,.
chrXV	213775	chrXV:213775_G/A	G	A	63131.3	.	AC=1;AF=0.5;AN=2;BaseQRankSum=-11.123;ClippingRankSum=-0.151;DP=677;FS=2.417;MQ=59.89;MQ0=0;MQRankSum=1.643;QD=27.46;ReadPosRankSum=-0.191;SOR=0.544	GT:AD:DP:GQ:PL	0:349,0:349:99:0,14532,.	1:0,328:328:99:13442,0,.
chrXV	213812	chrXV:213812_AT/A	AT	A	42733.5	.	AC=1;AF=0.5;AN=2;BaseQRankSum=0.116;ClippingRankSum=-0.572;DP=575;FS=1.251;MQ=59.89;MQ0=0;MQRankSum=-1.012;QD=29.19;ReadPosRankSum=2.851;SOR=0.544	GT:AD:DP:GQ:PL	0:290,0:290:99:0,8389,.	1:0,285:285:99:12505,0,.
chrXV	213834	chrXV:213834_T/C	T	C	30810.2	.	AC=1;AF=0.5;AN=2;BaseQRankSum=-0.203;ClippingRankSum=0.369;DP=632;FS=4.013;MQ=59.9;MQ0=0;MQRankSum=-1.386;QD=27.73;ReadPosRankSum=1.53;SOR=0.594	GT:AD:DP:GQ:PL	0:312,0:312:99:0,13674,.	1:0,320:320:99:13130,0,.
chrXV	213883	chrXV:213883_A/AAT	A	AAT	17494.4	.	AC=1;AF=0.5;AN=2;BaseQRankSum=8.417;ClippingRankSum=2.793;DP=496;FS=2.911;MQ=59.75;MQ0=0;MQRankSum=-0.556;QD=27.34;ReadPosRankSum=7.703;SOR=0.431	GT:AD:DP:GQ	0:282,0:282:99	1:5,178:214:99
chrXV	213920	chrXV:213920_T/C	T	C	32857.7	.	AC=1;AF=0.5;AN=2;BaseQRankSum=-3.724;ClippingRankSum=-0.792;DP=619;FS=2.853;MQ=59.87;MQ0=0;MQRankSum=0.61;QD=33.05;ReadPosRankSum=-0.481;SOR=0.492	GT:AD:DP:GQ:PL	0:330,0:330:99:0,13810,.	1:0,289:289:99:11635,0,.
chrXV	213976	chrXV:213976_G/T	G	T	29391.3	.	AC=1;AF=0.5;AN=2;BaseQRankSum=4.826;ClippingRankSum=-0.643;DP=736;FS=1.818;MQ=59.91;MQ0=0;MQRankSum=-0.331;QD=26.3;ReadPosRankSum=2.888;SOR=0.854	GT:AD:DP:GQ:PL	0:386,0:386:99:0,16109,.	1:1,349:350:99:14512,0,.
chrXV	214077	chrXV:214077_G/A	G	A	44246.7	.	AC=1;AF=0.5;AN=2;BaseQRankSum=-5.388;ClippingRankSum=0.015;DP=680;FS=1.899;MQ=59.91;MQ0=0;MQRankSum=0.422;QD=28.34;ReadPosRankSum=0.383;SOR=0.563	GT:AD:DP:GQ:PL	0:345,0:345:99:0,14572,.	1:0,335:335:99:13933,0,.
chrXV	214472	chrXV:214472_C/T	C	T	42934.7	.	AC=1;AF=0.5;AN=2;BaseQRankSum=-2.32;ClippingRankSum=-0.11;DP=708;FS=1.733;MQ=59.92;MQ0=0;MQRankSum=0.815;QD=27.53;ReadPosRankSum=-1.886;SOR=0.818	GT:AD:DP:GQ:PL	0:371,0:371:99:0,15500,.	1:0,337:337:99:13775,0,.
chrXV	214604	chrXV:214604_G/A	G	A	32290.3	.	AC=1;AF=0.5;AN=2;BaseQRankSum=0.407;ClippingRankSum=-0.627;DP=756;FS=1.123;MQ=59.91;MQ0=0;MQRankSum=1.362;QD=33.82;ReadPosRankSum=-0.03;SOR=0.615	GT:AD:DP:GQ:PL	0:387,0:387:99:0,16118,.	1:0,369:369:99:15169,0,.
chrXV	214699	chrXV:214699_A/G	A	G	67914.3	.	AC=1;AF=0.5;AN=2;BaseQRankSum=3.357;ClippingRankSum=0.007;DP=699;FS=4.823;MQ=59.94;MQ0=0;MQRankSum=-1.862;QD=28.45;ReadPosRankSum=1.662;SOR=1.267	GT:AD:DP:GQ:PL	0:358,1:359:99:0,13819,.	1:0,340:340:99:13936,0,.
chrXV	214734	chrXV:214734_G/A	G	A	70056.3	.	AC=1;AF=0.5;AN=2;BaseQRankSum=-4.451;ClippingRankSum=-2.458;DP=654;FS=1.603;MQ=59.93;MQ0=0;MQRankSum=0.334;QD=32.93;ReadPosRankSum=-1.632;SOR=0.885	GT:AD:DP:GQ:PL	0:325,0:325:99:0,13322,.	1:1,328:329:99:13216,0,.
chrXV	215175	chrXV:215175_G/A	G	A	27229.3	.	AC=1;AF=0.5;AN=2;BaseQRankSum=3.54;ClippingRankSum=-0.165;DP=643;FS=0;MQ=59.93;MQ0=0;MQRankSum=-0.656;QD=28.22;ReadPosRankSum=1.399;SOR=0.669	GT:AD:DP:GQ:PL	0:327,0:327:99:0,13264,.	1:0,316:316:99:12829,0,.
chrXV	215715	chrXV:215715_C/T	C	T	35678.9	.	AC=1;AF=0.5;AN=2;BaseQRankSum=2.654;ClippingRankSum=-1.7;DP=721;FS=0.564;MQ=59.97;MQ0=0;MQRankSum=-0.678;QD=26.09;ReadPosRankSum=-0.828;SOR=0.618	GT:AD:DP:GQ:PL	0:383,0:383:99:0,15856,.	1:0,338:338:99:14014,0,.
chrXV	215865	chrXV:215865_G/A	G	A	93541.3	.	AC=1;AF=0.5;AN=2;BaseQRankSum=-9.447;ClippingRankSum=-0.742;DP=719;FS=4.187;MQ=59.95;MQ0=0;MQRankSum=-0.218;QD=27.33;ReadPosRankSum=1.354;SOR=1.308	GT:AD:DP:GQ:PL	0:356,0:356:99:0,14666,.	1:0,363:363:99:14986,0,.
chrXV	216181	chrXV:216181_C/CAGCAATACTAGAGAATGCGGAAGCAACAGCAGT	C	CAGCAATACTAGAGAATGCGGAAGCAACAGCAGT	108302	.	AC=1;AF=0.5;AN=2;BaseQRankSum=-4.377;ClippingRankSum=1.871;DP=501;FS=3.266;MQ=59.15;MQ0=0;MQRankSum=-0.69;QD=30.55;ReadPosRankSum=-10.014;SOR=0.947	GT:AD:DP:GQ	0:335,0:335:99	1:0,166:166:99
chrXV	216247	chrXV:216247_G/A	G	A	68495.3	.	AC=1;AF=0.5;AN=2;BaseQRankSum=-5.595;ClippingRankSum=0.842;DP=649;FS=0;MQ=59.92;MQ0=0;MQRankSum=1.268;QD=28.17;ReadPosRankSum=-2.88;SOR=0.732	GT:AD:DP:GQ:PL	0:327,0:327:99:0,13653,.	1:0,322:322:99:13227,0,.
chrXV	216273	chrXV:216273_CGT/C	CGT	C	9374.22	.	AC=1;AF=0.5;AN=2;BaseQRankSum=7.425;ClippingRankSum=-1.077;DP=646;FS=0.752;MQ=59.89;MQ0=0;MQRankSum=2.322;QD=28.07;ReadPosRankSum=0.256;SOR=0.594	GT:AD:DP:GQ:PL	0:344,0:344:99:0,15593,.	1:2,300:302:99:9420,0,.
chrXV	216278	chrXV:216278_C/T	C	T	9413.26	.	AC=1;AF=0.5;AN=2;BaseQRankSum=6.071;ClippingRankSum=0.414;DP=649;FS=0.749;MQ=59.89;MQ0=0;MQRankSum=0.545;QD=28.35;ReadPosRankSum=-0.033;SOR=0.595	GT:AD:DP:GQ:PL	0:340,0:340:99:0,15376,.	1:2,307:309:99:9450,0,.
chrXV	216376	chrXV:216376_A/G	A	G	81264.7	.	AC=1;AF=0.5;AN=2;BaseQRankSum=15.931;ClippingRankSum=0.17;DP=686;FS=3.001;MQ=59.93;MQ0=0;MQRankSum=-0.95;QD=26.93;ReadPosRankSum=2.242;SOR=0.95	GT:AD:DP:GQ:PL	0:367,0:367:99:0,16301,.	1:0,319:319:99:14414,0,.
chrXV	216399	chrXV:216399_C/A	C	A	87003.7	.	AC=1;AF=0.5;AN=2;BaseQRankSum=-12.578;ClippingRankSum=-0.609;DP=682;FS=1.261;MQ=59.93;MQ0=0;MQRankSum=0.834;QD=31.67;ReadPosRankSum=-6.361;SOR=0.583	GT:AD:DP:GQ:PL	0:359,0:359:99:0,16212,.	1:0,323:323:99:14214,0,.
chrXV	216604	chrXV:216604_GTCACCA/G	GTCACCA	G	24279.4	.	AC=1;AF=0.5;AN=2;BaseQRankSum=3.308;ClippingRankSum=0.785;DP=420;FS=2.791;MQ=59.97;MQ0=0;MQRankSum=-0.904;QD=32.07;ReadPosRankSum=1.842;SOR=0.817	GT:AD:DP:GQ	0:233,0:233:99	1:6,180:187:99
chrXV	216898	chrXV:216898_ATT/AATTTT	ATT	AATTTT	3963.78	.	AC=1;AF=0.5;AN=2;BaseQRankSum=2.75;ClippingRankSum=1.5;DP=167;FS=14.61;MQ=58.74;MQ0=0;MQRankSum=2.725;QD=6.85;ReadPosRankSum=2.621;SOR=1.467	GT:AD:DP:GQ	0:46,2:86:99	1:16,65:81:99
chrXV	216932	chrXV:216932_T/A	T	A	6953.7	.	AC=1;AF=0.5;AN=2;BaseQRankSum=-4.023;ClippingRankSum=0.136;DP=289;FS=5.407;MQ=59.45;MQ0=0;MQRankSum=1.496;QD=32.28;ReadPosRankSum=-2.183;SOR=0.365	GT:AD:DP:GQ:PL	0:158,0:158:99:0,6378,.	1:1,130:131:99:5156,0,.
chrXV	217068	chrXV:217068_A/AT	A	AT	14591.2	.	AC=1;AF=0.5;AN=2;BaseQRankSum=3.466;ClippingRankSum=0.156;DP=512;FS=0.547;MQ=59.99;MQ0=0;MQRankSum=-1.461;QD=30.09;ReadPosRankSum=0.607;SOR=0.764	GT:AD:DP:GQ:PL	0:280,0:280:99:0,9113,.	1:0,232:232:99:7611,0,.
chrXV	217113	chrXV:217113_C/G	C	G	31599.7	.	AC=1;AF=0.5;AN=2;BaseQRankSum=-0.735;ClippingRankSum=0.663;DP=598;FS=2.445;MQ=59.92;MQ0=0;MQRankSum=1.215;QD=23.23;ReadPosRankSum=0.724;SOR=0.732	GT:AD:DP:GQ:PL	0:311,0:311:99:0,12981,.	1:0,287:287:99:11949,0,.
chrXV	217521	chrXV:217521_G/A	G	A	75233.8	.	AC=1;AF=0.5;AN=2;BaseQRankSum=-3.383;ClippingRankSum=-2.479;DP=695;FS=9.898;MQ=59.94;MQ0=0;MQRankSum=-1.349;QD=28.6;ReadPosRankSum=2.008;SOR=1.436	GT:AD:DP:GQ:PL	0:367,0:367:99:0,15436,.	1:0,328:328:99:13715,0,.
chrXV	218142	chrXV:218142_G/A	G	A	71797.5	.	AC=1;AF=0.5;AN=2;BaseQRankSum=-11.613;ClippingRankSum=0.403;DP=684;FS=0.663;MQ=59.91;MQ0=0;MQRankSum=-0.083;QD=26.63;ReadPosRankSum=-2.603;SOR=0.604	GT:AD:DP:GQ:PL	0:366,0:366:99:0,15150,.	1:0,318:318:99:13268,0,.
chrXV	218248	chrXV:218248_T/C	T	C	17187.5	.	AC=1;AF=0.5;AN=2;BaseQRankSum=7.267;ClippingRankSum=1.368;DP=709;FS=0.702;MQ=59.92;MQ0=0;MQRankSum=0.017;QD=38.83;ReadPosRankSum=-1.386;SOR=0.578	GT:AD:DP:GQ:PL	0:363,0:363:99:0,14913,.	1:0,346:346:99:14363,0,.
chrXV	218547	chrXV:218547_C/T	C	T	64614.3	.	AC=1;AF=0.5;AN=2;BaseQRankSum=-6.118;ClippingRankSum=0.229;DP=638;FS=1.581;MQ=59.95;MQ0=0;MQRankSum=2.631;QD=36.63;ReadPosRankSum=-3.552;SOR=0.882	GT:AD:DP:GQ:PL	0:334,0:334:99:0,14162,.	1:0,304:304:99:12818,0,.
chrXV	219832	chrXV:219832_T/C	T	C	70643.3	.	AC=1;AF=0.5;AN=2;BaseQRankSum=-4.462;ClippingRankSum=0.51;DP=656;FS=0;MQ=59.88;MQ0=0;MQRankSum=1.917;QD=29.79;ReadPosRankSum=-0.3;SOR=0.733	GT:AD:DP:GQ:PL	0:347,0:347:99:0,14272,.	1:0,309:309:99:12766,0,.
chrXV	220341	chrXV:220341_G/A	G	A	99099.3	.	AC=1;AF=0.5;AN=2;BaseQRankSum=-2.072;ClippingRankSum=0.736;DP=663;FS=6.259;MQ=59.92;MQ0=0;MQRankSum=1.129;QD=32.13;ReadPosRankSum=6.091;SOR=1.437	GT:AD:DP:GQ:PL	0:327,0:327:99:0,13540,.	1:0,336:336:99:13864,0,.
chrXV	220880	chrXV:220880_G/A	G	A	72513.7	.	AC=1;AF=0.5;AN=2;BaseQRankSum=-1.784;ClippingRankSum=-1.052;DP=761;FS=0;MQ=59.91;MQ0=0;MQRankSum=0.67;QD=31.8;ReadPosRankSum=0.877;SOR=0.731	GT:AD:DP:GQ:PL	0:388,0:388:99:0,16071,.	1:0,373:373:99:15659,0,.
chrXV	221062	chrXV:221062_G/C	G	C	15870.3	.	AC=1;AF=0.5;AN=2;BaseQRankSum=9.652;ClippingRankSum=-0.112;DP=756;FS=0;MQ=59.93;MQ0=0;MQRankSum=-1.088;QD=27.61;ReadPosRankSum=-2.443;SOR=0.769	GT:AD:DP:GQ:PL	0:379,0:379:99:0,17185,.	1:0,377:377:99:15907,0,.
chrXV	221075	chrXV:221075_G/C	G	C	78296.5	.	AC=1;AF=0.5;AN=2;BaseQRankSum=-4.377;ClippingRankSum=-0.856;DP=742;FS=0.673;MQ=59.95;MQ0=0;MQRankSum=1.451;QD=29.99;ReadPosRankSum=2.878;SOR=0.842	GT:AD:DP:GQ:PL	0:382,0:382:99:0,16148,.	1:0,360:360:99:16425,0,.
chrXV	221859	chrXV:221859_T/C	T	C	14908.3	.	AC=1;AF=0.5;AN=2;BaseQRankSum=9.584;ClippingRankSum=0.786;DP=721;FS=6.657;MQ=59.95;MQ0=0;MQRankSum=-0.322;QD=27.43;ReadPosRankSum=1.674;SOR=0.296	GT:AD:DP:GQ:PL	0:370,0:370:99:0,15548,.	1:0,351:351:99:14945,0,.
chrXV	222860	chrXV:222860_C/T	C	T	97699.3	.	AC=1;AF=0.5;AN=2;BaseQRankSum=-9.58;ClippingRankSum=-1.357;DP=691;FS=2.719;MQ=59.96;MQ0=0;MQRankSum=-0.204;QD=31.39;ReadPosRankSum=2.299;SOR=1.035	GT:AD:DP:GQ:PL	0:361,0:361:99:0,14983,.	1:0,330:330:99:14955,0,.
chrXV	222869	chrXV:222869_T/C	T	C	73825.7	.	AC=1;AF=0.5;AN=2;BaseQRankSum=8.114;ClippingRankSum=1.599;DP=696;FS=1.228;MQ=59.97;MQ0=0;MQRankSum=-0.906;QD=29.07;ReadPosRankSum=2.808;SOR=0.804	GT:AD:DP:GQ:PL	0:368,0:368:99:0,16562,.	1:0,328:328:99:13797,0,.
chrXV	223392	chrXV:223392_G/A	G	A	19136.8	.	AC=1;AF=0.5;AN=2;BaseQRankSum=3.102;ClippingRankSum=-0.287;DP=596;FS=2.948;MQ=59.92;MQ0=0;MQRankSum=0.271;QD=29.67;ReadPosRankSum=8.818;SOR=0.485	GT:AD:DP:GQ:PL	0:243,0:243:99:0,10138,.	1:0,353:353:99:14099,0,.
chrXV	223663	chrXV:223663_A/G	A	G	71496.3	.	AC=1;AF=0.5;AN=2;BaseQRankSum=-7.511;ClippingRankSum=-0.193;DP=729;FS=1.506;MQ=59.9;MQ0=0;MQRankSum=2.039;QD=38.04;ReadPosRankSum=5.071;SOR=0.52	GT:AD:DP:GQ:PL	0:372,0:372:99:0,15628,.	1:0,357:357:99:15046,0,.
chrXV	226144	chrXV:226144_A/G	A	G	14233.3	.	AC=1;AF=0.5;AN=2;BaseQRankSum=5.132;ClippingRankSum=0.717;DP=712;FS=0.751;MQ=59.94;MQ0=0;MQRankSum=0.46;QD=30.69;ReadPosRankSum=-3.796;SOR=0.782	GT:AD:DP:GQ:PL	0:373,0:373:99:0,15784,.	1:0,339:339:99:14270,0,.
chrXV	227150	chrXV:227150_A/C	A	C	58722.1	.	AC=1;AF=0.5;AN=2;BaseQRankSum=-4.75;ClippingRankSum=1.094;DP=739;FS=2.745;MQ=59.83;MQ0=0;MQRankSum=1.171;QD=32.64;ReadPosRankSum=-2.524;SOR=0.925	GT:AD:DP:GQ:PL	0:412,0:412:99:0,17605,.	1:0,327:327:99:13832,0,.
chrXV	227300	chrXV:227300_CGATGATGATGATGATGATGATGAT/CGATGATGATGATGATGATGATGATGATGATGATGAT	CGATGATGATGATGATGATGATGAT	CGATGATGATGATGATGATGATGATGATGATGATGAT	43751.1	.	AC=1;AF=0.5;AN=2;BaseQRankSum=-2.016;ClippingRankSum=-0.766;DP=356;FS=0;MQ=57.49;MQ0=0;MQRankSum=0.5;QD=23.93;ReadPosRankSum=1.152;SOR=0.648	GT:AD:DP:GQ	0:231,0:231:99	1:1,123:125:99
chrXV	228074	chrXV:228074_C/T	C	T	28361.7	.	AC=1;AF=0.5;AN=2;BaseQRankSum=4.876;ClippingRankSum=-0.282;DP=738;FS=0;MQ=59.86;MQ0=0;MQRankSum=-0.462;QD=30.77;ReadPosRankSum=-1.73;SOR=0.671	GT:AD:DP:GQ:PL	0:381,0:381:99:0,16169,.	1:0,357:357:99:15172,0,.
chrXV	228290	chrXV:228290_A/C	A	C	18854.5	.	AC=1;AF=0.5;AN=2;BaseQRankSum=10.323;ClippingRankSum=-1.351;DP=748;FS=0;MQ=59.64;MQ0=0;MQRankSum=2.766;QD=31.27;ReadPosRankSum=1.83;SOR=0.65	GT:AD:DP:GQ:PL	0:391,1:392:99:0,16479,.	1:1,355:356:99:15136,0,.
chrXV	228425	chrXV:228425_C/CT	C	CT	63049.4	.	AC=1;AF=0.5;AN=2;BaseQRankSum=-9.09;ClippingRankSum=-0.66;DP=655;FS=5.925;MQ=59.51;MQ0=0;MQRankSum=0.047;QD=32.37;ReadPosRankSum=3.574;SOR=1.053	GT:AD:DP:GQ	0:343,0:343:99	1:4,308:312:99
chrXV	230066	chrXV:230066_C/T	C	T	49151.5	.	AC=1;AF=0.5;AN=2;BaseQRankSum=-3.262;ClippingRankSum=0.491;DP=468;FS=12.962;MQ=59.9;MQ0=0;MQRankSum=1.358;QD=24.74;ReadPosRankSum=-1.827;SOR=1.694	GT:AD:DP:GQ:PL	0:241,0:241:99:0,10078,.	1:2,225:227:99:9276,0,.
chrXV	230105	chrXV:230105_G/T	G	T	57741.3	.	AC=1;AF=0.5;AN=2;BaseQRankSum=-6.053;ClippingRankSum=-0.183;DP=634;FS=0;MQ=59.94;MQ0=0;MQRankSum=0.354;QD=31.54;ReadPosRankSum=0.277;SOR=0.711	GT:AD:DP:GQ:PL	0:333,1:334:99:0,14142,.	1:0,300:300:99:12637,0,.
chrXV	231018	chrXV:231018_G/T	G	T	17198.5	.	AC=1;AF=0.5;AN=2;BaseQRankSum=6.245;ClippingRankSum=-0.613;DP=699;FS=3.488;MQ=59.97;MQ0=0;MQRankSum=-1.019;QD=26.94;ReadPosRankSum=-4.201;SOR=0.448	GT:AD:DP:GQ:PL	0:358,0:358:99:0,14659,.	1:0,341:341:99:14024,0,.
chrXV	233334	chrXV:233334_C/A	C	A	16814.5	.	AC=1;AF=0.5;AN=2;BaseQRankSum=4.844;ClippingRankSum=0.194;DP=680;FS=4.612;MQ=59.91;MQ0=0;MQRankSum=-0.962;QD=31.18;ReadPosRankSum=2.884;SOR=0.417	GT:AD:DP:GQ:PL	0:344,0:344:99:0,14155,.	1:0,336:336:99:13793,0,.
chrXV	233424	chrXV:233424_A/G	A	G	62507.5	.	AC=1;AF=0.5;AN=2;BaseQRankSum=-2.29;ClippingRankSum=-0.402;DP=713;FS=3.13;MQ=59.95;MQ0=0;MQRankSum=1.638;QD=29.37;ReadPosRankSum=1.54;SOR=0.926	GT:AD:DP:GQ:PL	0:374,0:374:99:0,15368,.	1:0,339:339:99:14036,0,.
chrXV	233436	chrXV:233436_C/A	C	A	29105.9	.	AC=1;AF=0.5;AN=2;BaseQRankSum=3.113;ClippingRankSum=-0.904;DP=718;FS=0;MQ=59.92;MQ0=0;MQRankSum=1.284;QD=31.41;ReadPosRankSum=1.579;SOR=0.687	GT:AD:DP:GQ:PL	0:376,1:377:99:0,15741,.	1:0,341:341:99:14402,0,.
chrXV	233686	chrXV:233686_AT/A	AT	A	52777.2	.	AC=1;AF=0.5;AN=2;BaseQRankSum=-0.207;ClippingRankSum=-0.368;DP=684;FS=0.528;MQ=59.94;MQ0=0;MQRankSum=-0.976;QD=31.75;ReadPosRankSum=1.512;SOR=0.741	GT:AD:DP:GQ:PL	0:371,0:371:99:0,14454,.	1:0,313:313:99:12185,0,.
chrXV	233724	chrXV:233724_G/A	G	A	55834.3	.	AC=1;AF=0.5;AN=2;BaseQRankSum=-0.078;ClippingRankSum=-0.347;DP=683;FS=1.11;MQ=59.9;MQ0=0;MQRankSum=1.281;QD=32.7;ReadPosRankSum=1.568;SOR=0.795	GT:AD:DP:GQ:PL	0:366,1:367:99:0,14684,.	1:0,316:316:99:13319,0,.
chrXV	233865	chrXV:233865_A/AT	A	AT	48400.5	.	AC=1;AF=0.5;AN=2;BaseQRankSum=-12.123;ClippingRankSum=0;DP=627;FS=1.409;MQ=59.94;MQ0=0;MQRankSum=-0.286;QD=27.01;ReadPosRankSum=-2.396;SOR=0.848	GT:AD:DP:GQ:PL	0:335,1:336:99:0,10017,.	1:0,291:291:99:8427,0,.
chrXV	234020	chrXV:234020_T/C	T	C	87795.3	.	AC=1;AF=0.5;AN=2;BaseQRankSum=-9.246;ClippingRankSum=-1.462;DP=695;FS=0.787;MQ=59.94;MQ0=0;MQRankSum=0.409;QD=32.67;ReadPosRankSum=-3.935;SOR=0.802	GT:AD:DP:GQ:PL	0:356,0:356:99:0,14863,.	1:0,339:339:99:12951,0,.
chrXV	234113	chrXV:234113_T/A	T	A	67912.2	.	AC=1;AF=0.5;AN=2;BaseQRankSum=-4.701;ClippingRankSum=0.834;DP=631;FS=8.362;MQ=59.91;MQ0=0;MQRankSum=-0.311;QD=34.83;ReadPosRankSum=1.497;SOR=1.26	GT:AD:DP:GQ	0:329,0:329:99	1:0,302:302:99
chrXV	234124	chrXV:234124_G/T	G	T	12075.3	.	AC=1;AF=0.5;AN=2;BaseQRankSum=11.007;ClippingRankSum=-0.673;DP=619;FS=3.929;MQ=59.89;MQ0=0;MQRankSum=0.691;QD=26.88;ReadPosRankSum=-1.1;SOR=0.372	GT:AD:DP:GQ:PL	0:329,0:329:99:0,14891,.	1:0,290:290:99:12112,0,.
chrXV	234283	chrXV:234283_A/G	A	G	43857.7	.	AC=1;AF=0.5;AN=2;BaseQRankSum=4.578;ClippingRankSum=1.635;DP=702;FS=0;MQ=59.92;MQ0=0;MQRankSum=0.526;QD=33.69;ReadPosRankSum=0.121;SOR=0.689	GT:AD:DP:GQ:PL	0:349,0:349:99:0,14261,.	1:1,352:353:99:14856,0,.
chrXV	234932	chrXV:234932_A/T	A	T	61578.8	.	AC=1;AF=0.5;AN=2;BaseQRankSum=-3.076;ClippingRankSum=1.149;DP=710;FS=0;MQ=59.92;MQ0=0;MQRankSum=1.019;QD=34.56;ReadPosRankSum=3.608;SOR=0.711	GT:AD:DP:GQ:PL	0:370,0:370:99:0,15502,.	1:0,340:340:99:14027,0,.
chrXV	235233	chrXV:235233_A/C	A	C	82601.3	.	AC=1;AF=0.5;AN=2;BaseQRankSum=-3.067;ClippingRankSum=1.27;DP=519;FS=20.327;MQ=59.94;MQ0=0;MQRankSum=-1.171;QD=29.97;ReadPosRankSum=-1.783;SOR=0.877	GT:AD:DP:GQ:PL	0:258,0:258:99:0,10320,.	1:0,261:261:99:10653,0,.
chrXV	235377	chrXV:235377_T/TCAACAACAACAACAACAACAGCAACAA	T	TCAACAACAACAACAACAACAGCAACAA	21191.4	.	AC=1;AF=0.5;AN=2;BaseQRankSum=-1.293;ClippingRankSum=-0.236;DP=260;FS=5.901;MQ=57.86;MQ0=0;MQRankSum=-3.473;QD=23.03;ReadPosRankSum=-2.262;SOR=1.283	GT:AD:DP:GQ	0:233,0:233:99	1:3,24:27:99
chrXV	236202	chrXV:236202_ACAAGCTCAAGCTCAAGCT/ACAAGCTCAAGCT	ACAAGCTCAAGCTCAAGCT	ACAAGCTCAAGCT	24912.7	.	AC=1;AF=0.5;AN=2;BaseQRankSum=-3.951;ClippingRankSum=1.226;DP=386;FS=0.523;MQ=57.98;MQ0=0;MQRankSum=-1.651;QD=18.51;ReadPosRankSum=-7.386;SOR=0.665	GT:AD:DP:GQ	0:278,0:278:99	1:0,108:108:99
chrXV	236253	chrXV:236253_A/G	A	G	47195.7	.	AC=1;AF=0.5;AN=2;BaseQRankSum=-0.831;ClippingRankSum=1.625;DP=693;FS=1.112;MQ=56.96;MQ0=0;MQRankSum=4.905;QD=31.24;ReadPosRankSum=-3.269;SOR=0.575	GT:AD:DP:GQ:PL	0:376,0:376:99:0,15501,.	1:0,317:317:99:13194,0,.
chrXV	236292	chrXV:236292_A/G	A	G	18884.7	.	AC=1;AF=0.5;AN=2;BaseQRankSum=2.749;ClippingRankSum=0.046;DP=661;FS=0.572;MQ=57.1;MQ0=0;MQRankSum=9.051;QD=17.47;ReadPosRankSum=-0.02;SOR=0.648	GT:AD:DP:GQ:PL	0:344,0:344:99:0,13855,.	1:0,317:317:99:13290,0,.
chrXV	236301	chrXV:236301_A/G	A	G	12589.3	.	AC=1;AF=0.5;AN=2;BaseQRankSum=5.201;ClippingRankSum=0.359;DP=692;FS=2.506;MQ=56;MQ0=0;MQRankSum=8.366;QD=31.28;ReadPosRankSum=-0.13;SOR=0.462	GT:AD:DP:GQ:PL	0:375,0:375:99:0,16505,.	1:0,317:317:99:12626,0,.
chrXV	236967	chrXV:236967_A/G	A	G	43047.7	.	AC=1;AF=0.5;AN=2;BaseQRankSum=1.485;ClippingRankSum=3.048;DP=561;FS=1.756;MQ=57.81;MQ0=0;MQRankSum=0.855;QD=32;ReadPosRankSum=-1.106;SOR=0.561	GT:AD:DP:GQ:PL	0:269,0:269:99:0,12938,.	1:0,292:292:99:13301,0,.
chrXV	236970	chrXV:236970_A/G	A	G	28014.9	.	AC=1;AF=0.5;AN=2;BaseQRankSum=0.618;ClippingRankSum=0.65;DP=559;FS=4.4;MQ=57.21;MQ0=0;MQRankSum=3.838;QD=24.63;ReadPosRankSum=-2.211;SOR=1.039	GT:AD:DP:GQ:PL	0:270,0:270:99:0,13869,.	1:0,289:289:99:12886,0,.
chrXV	236982	chrXV:236982_A/ACAGCAACAG	A	ACAGCAACAG	31089.4	.	AC=1;AF=0.5;AN=2;BaseQRankSum=-0.155;ClippingRankSum=0.409;DP=500;FS=7.887;MQ=56.71;MQ0=0;MQRankSum=-0.524;QD=31.76;ReadPosRankSum=1.028;SOR=1.252	GT:AD:DP:GQ	0:254,0:254:99	1:0,246:246:99
chrXV	237009	chrXV:237009_GCAA/G	GCAA	G	27090.9	.	AC=1;AF=0.5;AN=2;BaseQRankSum=0.45;ClippingRankSum=-1.323;DP=561;FS=5.432;MQ=56.39;MQ0=0;MQRankSum=5.812;QD=31.59;ReadPosRankSum=-2.484;SOR=0.401	GT:AD:DP:GQ:PL	0:292,0:292:99:0,13860,.	1:0,269:269:99:12108,0,.
chrXV	237048	chrXV:237048_T/G	T	G	43556.7	.	AC=1;AF=0.5;AN=2;BaseQRankSum=2.724;ClippingRankSum=-0.288;DP=588;FS=3.189;MQ=58.73;MQ0=0;MQRankSum=-0.282;QD=30.29;ReadPosRankSum=-0.444;SOR=0.524	GT:AD:DP:GQ:PL	0:297,0:297:99:0,13842,.	1:0,291:291:99:13720,0,.
chrXV	237076	chrXV:237076_G/A	G	A	44927.7	.	AC=1;AF=0.5;AN=2;BaseQRankSum=-4.222;ClippingRankSum=-0.764;DP=622;FS=3.209;MQ=59.89;MQ0=0;MQRankSum=1.057;QD=26.45;ReadPosRankSum=-2.905;SOR=0.507	GT:AD:DP:GQ:PL	0:308,0:308:99:0,13538,.	1:0,314:314:99:13898,0,.
chrXV	238149	chrXV:238149_T/C	T	C	19192.7	.	AC=1;AF=0.5;AN=2;BaseQRankSum=4.319;ClippingRankSum=1.546;DP=504;FS=5.875;MQ=59.87;MQ0=0;MQRankSum=0.518;QD=28.42;ReadPosRankSum=0.986;SOR=1.177	GT:AD:DP:GQ:PL	0:266,0:266:99:0,11109,.	1:0,238:238:99:9948,0,.
chrXV	238354	chrXV:238354_AAT/AATAT	AAT	AATAT	2375.91	.	AC=1;AF=0.5;AN=2;BaseQRankSum=-2.029;ClippingRankSum=-2.231;DP=112;FS=13.457;MQ=59.84;MQ0=0;MQRankSum=-0.992;QD=18.56;ReadPosRankSum=0.994;SOR=0.179	GT:AD:DP:GQ	0:59,1:63:99	1:6,42:49:99
chrXV	238504	chrXV:238504_C/A	C	A	57536.3	.	AC=1;AF=0.5;AN=2;BaseQRankSum=-10.695;ClippingRankSum=1.552;DP=442;FS=30.738;MQ=59.96;MQ0=0;MQRankSum=0.653;QD=28.17;ReadPosRankSum=2.097;SOR=0.025	GT:AD:DP:GQ:PL	0:238,0:238:99:0,10030,.	1:0,204:204:99:8399,0,.
chrXV	238753	chrXV:238753_A/G	A	G	86325.3	.	AC=1;AF=0.5;AN=2;BaseQRankSum=-6.32;ClippingRankSum=0.375;DP=719;FS=1.638;MQ=59.93;MQ0=0;MQRankSum=1.73;QD=28.25;ReadPosRankSum=1.427;SOR=0.882	GT:AD:DP:GQ:PL	0:370,0:370:99:0,15502,.	1:1,348:349:99:14564,0,.
chrXV	238924	chrXV:238924_A/C	A	C	97772.3	.	AC=1;AF=0.5;AN=2;BaseQRankSum=-4.451;ClippingRankSum=-0.79;DP=728;FS=7.293;MQ=59.94;MQ0=0;MQRankSum=-0.239;QD=31.81;ReadPosRankSum=1.218;SOR=1.157	GT:AD:DP:GQ:PL	0:368,0:368:99:0,15352,.	1:0,360:360:99:15191,0,.
chrXV	240094	chrXV:240094_G/A	G	A	76029.8	.	AC=1;AF=0.5;AN=2;BaseQRankSum=2.669;ClippingRankSum=-0.578;DP=561;FS=0;MQ=59.95;MQ0=0;MQRankSum=1.209;QD=26.94;ReadPosRankSum=-0.973;SOR=0.75	GT:AD:DP:GQ:PL	0:298,0:298:99:0,12490,.	1:0,263:263:99:11220,0,.
chrXV	240239	chrXV:240239_T/A	T	A	72330.5	.	AC=1;AF=0.5;AN=2;BaseQRankSum=-5.804;ClippingRankSum=-0.834;DP=726;FS=2.203;MQ=59.89;MQ0=0;MQRankSum=1.068;QD=29.41;ReadPosRankSum=0.55;SOR=0.956	GT:AD:DP:GQ:PL	0:378,0:378:99:0,15610,.	1:0,348:348:99:14523,0,.
chrXV	240351	chrXV:240351_C/T	C	T	24239.7	.	AC=1;AF=0.5;AN=2;BaseQRankSum=3.021;ClippingRankSum=-1.518;DP=721;FS=0;MQ=59.91;MQ0=0;MQRankSum=0.044;QD=33.46;ReadPosRankSum=-0.327;SOR=0.742	GT:AD:DP:GQ:PL	0:385,0:385:99:0,16140,.	1:1,335:336:99:14006,0,.
chrXV	241207	chrXV:241207_T/G	T	G	71702.5	.	AC=1;AF=0.5;AN=2;BaseQRankSum=-6.294;ClippingRankSum=0.802;DP=704;FS=2.254;MQ=59.94;MQ0=0;MQRankSum=0.287;QD=26.77;ReadPosRankSum=3.683;SOR=0.877	GT:AD:DP:GQ:PL	0:386,0:386:99:0,16429,.	1:0,318:318:99:13294,0,.
chrXV	241259	chrXV:241259_A/G	A	G	73741.5	.	AC=1;AF=0.5;AN=2;BaseQRankSum=-6.085;ClippingRankSum=1.304;DP=596;FS=3.498;MQ=59.85;MQ0=0;MQRankSum=-2.619;QD=29.81;ReadPosRankSum=-5.033;SOR=0.474	GT:AD:DP:GQ:PL	0:321,0:321:99:0,13422,.	1:0,275:275:99:11553,0,.
chrXV	242786	chrXV:242786_C/T	C	T	68372.3	.	AC=1;AF=0.5;AN=2;BaseQRankSum=-6.702;ClippingRankSum=0.165;DP=624;FS=1.569;MQ=59.93;MQ0=0;MQRankSum=-1.172;QD=28.14;ReadPosRankSum=2.442;SOR=0.877	GT:AD:DP:GQ:PL	0:319,0:319:99:0,13313,.	1:0,305:305:99:12756,0,.
chrXV	242903	chrXV:242903_A/G	A	G	12083.3	.	AC=1;AF=0.5;AN=2;BaseQRankSum=9.304;ClippingRankSum=-0.808;DP=601;FS=12.171;MQ=59.87;MQ0=0;MQRankSum=0.279;QD=33.83;ReadPosRankSum=-2.271;SOR=0.76	GT:AD:DP:GQ:PL	0:306,0:306:99:0,12716,.	1:0,295:295:99:12120,0,.
chrXV	243109	chrXV:243109_A/T	A	T	12929.3	.	AC=1;AF=0.5;AN=2;BaseQRankSum=3.099;ClippingRankSum=-0.033;DP=690;FS=9.343;MQ=59.92;MQ0=0;MQRankSum=-2.406;QD=33.35;ReadPosRankSum=-1.918;SOR=0.21	GT:AD:DP:GQ:PL	0:373,0:373:99:0,15246,.	1:1,316:317:99:12966,0,.
chrXV	243462	chrXV:243462_T/C	T	C	49995.7	.	AC=1;AF=0.5;AN=2;BaseQRankSum=1.826;ClippingRankSum=1.079;DP=629;FS=0;MQ=59.95;MQ0=0;MQRankSum=1.721;QD=31.84;ReadPosRankSum=0.89;SOR=0.671	GT:AD:DP:GQ:PL	0:325,0:325:99:0,13263,.	1:0,304:304:99:12636,0,.
chrXV	243553	chrXV:243553_C/T	C	T	10222.3	.	AC=1;AF=0.5;AN=2;BaseQRankSum=1.47;ClippingRankSum=1.349;DP=513;FS=10.827;MQ=59.99;MQ0=0;MQRankSum=-1.48;QD=27.21;ReadPosRankSum=-3.703;SOR=1.604	GT:AD:DP:GQ:PL	0:261,0:261:99:0,10711,.	1:0,252:252:99:10259,0,.
chrXV	243670	chrXV:243670_T/C	T	C	47839.2	.	AC=1;AF=0.5;AN=2;BaseQRankSum=-1.565;ClippingRankSum=-0.663;DP=678;FS=0.527;MQ=59.96;MQ0=0;MQRankSum=1.219;QD=29.29;ReadPosRankSum=1.287;SOR=0.738	GT:AD:DP:GQ:PL	0:353,0:353:99:0,14664,.	1:0,325:325:99:13710,0,.
chrXV	244063	chrXV:244063_C/T	C	T	29683.3	.	AC=1;AF=0.5;AN=2;BaseQRankSum=-1.766;ClippingRankSum=0.832;DP=658;FS=0.565;MQ=59.97;MQ0=0;MQRankSum=1.13;QD=27.64;ReadPosRankSum=-0.439;SOR=0.625	GT:AD:DP:GQ:PL	0:347,0:347:99:0,14602,.	1:0,311:311:99:12973,0,.
chrXV	244291	chrXV:244291_A/T	A	T	33299.3	.	AC=1;AF=0.5;AN=2;BaseQRankSum=2.741;ClippingRankSum=-0.604;DP=706;FS=1.835;MQ=59.92;MQ0=0;MQRankSum=-1.509;QD=33.8;ReadPosRankSum=2.927;SOR=0.842	GT:AD:DP:GQ:PL	0:375,0:375:99:0,15601,.	1:1,330:331:99:13651,0,.
chrXV	244324	chrXV:244324_T/A	T	A	69056.8	.	AC=1;AF=0.5;AN=2;BaseQRankSum=-6.272;ClippingRankSum=0.652;DP=712;FS=4.935;MQ=59.95;MQ0=0;MQRankSum=-0.987;QD=27.05;ReadPosRankSum=-0.176;SOR=1.128	GT:AD:DP:GQ:PL	0:373,0:373:99:0,15463,.	1:0,339:339:99:13768,0,.
chrXV	244393	chrXV:244393_C/T	C	T	78434.3	.	AC=1;AF=0.5;AN=2;BaseQRankSum=-6.698;ClippingRankSum=1.151;DP=710;FS=3.734;MQ=59.94;MQ0=0;MQRankSum=0.543;QD=30.65;ReadPosRankSum=-2.687;SOR=1.115	GT:AD:DP:GQ:PL	0:364,0:364:99:0,15008,.	1:0,346:346:99:14201,0,.
chrXV	244528	chrXV:244528_A/T	A	T	41894.3	.	AC=1;AF=0.5;AN=2;BaseQRankSum=-1.753;ClippingRankSum=-0.196;DP=723;FS=0.527;MQ=59.94;MQ0=0;MQRankSum=-0.403;QD=34.32;ReadPosRankSum=-2.764;SOR=0.613	GT:AD:DP:GQ:PL	0:371,0:371:99:0,15444,.	1:0,352:352:99:14622,0,.
chrXV	244783	chrXV:244783_G/A	G	A	43219.7	.	AC=1;AF=0.5;AN=2;BaseQRankSum=-1.121;ClippingRankSum=0.891;DP=712;FS=0.529;MQ=59.96;MQ0=0;MQRankSum=1.46;QD=28.82;ReadPosRankSum=-1.321;SOR=0.769	GT:AD:DP:GQ:PL	0:373,0:373:99:0,16888,.	1:3,336:339:99:13763,0,.
chrXV	244803	chrXV:244803_T/C	T	C	65252.5	.	AC=1;AF=0.5;AN=2;BaseQRankSum=-8.168;ClippingRankSum=-0.972;DP=715;FS=3.093;MQ=59.96;MQ0=0;MQRankSum=-0.193;QD=33.52;ReadPosRankSum=-0.387;SOR=0.445	GT:AD:DP:GQ:PL	0:376,0:376:99:0,15756,.	1:0,339:339:99:15290,0,.
chrXV	244855	chrXV:244855_A/C	A	C	38495.3	.	AC=1;AF=0.5;AN=2;BaseQRankSum=-1.484;ClippingRankSum=-0.113;DP=704;FS=0;MQ=59.96;MQ0=0;MQRankSum=1.102;QD=27.56;ReadPosRankSum=0.082;SOR=0.655	GT:AD:DP:GQ:PL	0:361,1:362:99:0,15132,.	1:0,342:342:99:15599,0,.
chrXV	244868	chrXV:244868_C/T	C	T	16039.5	.	AC=1;AF=0.5;AN=2;BaseQRankSum=2.177;ClippingRankSum=-0.399;DP=706;FS=4.604;MQ=59.95;MQ0=0;MQRankSum=-2.307;QD=26.02;ReadPosRankSum=-0.048;SOR=0.394	GT:AD:DP:GQ:PL	0:358,0:358:99:0,16191,.	1:0,348:348:99:14668,0,.
chrXV	245875	chrXV:245875_G/C	G	C	57381.8	.	AC=1;AF=0.5;AN=2;BaseQRankSum=-6.671;ClippingRankSum=-0.107;DP=686;FS=1.968;MQ=59.91;MQ0=0;MQRankSum=-0.68;QD=29.17;ReadPosRankSum=-1.826;SOR=0.886	GT:AD:DP:GQ:PL	0:360,0:360:99:0,15237,.	1:0,326:326:99:13776,0,.
chrXV	245914	chrXV:245914_A/G	A	G	39577.7	.	AC=1;AF=0.5;AN=2;BaseQRankSum=-3.014;ClippingRankSum=-3.191;DP=722;FS=1.118;MQ=59.9;MQ0=0;MQRankSum=-0.646;QD=23.31;ReadPosRankSum=-2.695;SOR=0.778	GT:AD:DP:GQ:PL	0:373,0:373:99:0,15844,.	1:0,349:349:99:14605,0,.
chrXV	245956	chrXV:245956_G/A	G	A	63028.8	.	AC=1;AF=0.5;AN=2;BaseQRankSum=-6.371;ClippingRankSum=0.325;DP=744;FS=2.862;MQ=59.91;MQ0=0;MQRankSum=0.736;QD=33.59;ReadPosRankSum=-2.718;SOR=0.973	GT:AD:DP:GQ:PL	0:381,0:381:99:0,16199,.	1:0,363:363:99:15272,0,.
chrXV	246022	chrXV:246022_T/C	T	C	66647.8	.	AC=1;AF=0.5;AN=2;BaseQRankSum=-2.335;ClippingRankSum=-0.759;DP=749;FS=2.802;MQ=59.91;MQ0=0;MQRankSum=-1.541;QD=33;ReadPosRankSum=4.936;SOR=0.667	GT:AD:DP:GQ:PL	0:394,0:394:99:0,16600,.	1:0,355:355:99:15036,0,.
chrXV	246081	chrXV:246081_G/A	G	A	53375.3	.	AC=1;AF=0.5;AN=2;BaseQRankSum=3.443;ClippingRankSum=1.127;DP=753;FS=2.486;MQ=59.94;MQ0=0;MQRankSum=0.769;QD=30.05;ReadPosRankSum=0.384;SOR=0.917	GT:AD:DP:GQ:PL	0:393,0:393:99:0,16588,.	1:0,360:360:99:15331,0,.
chrXV	246115	chrXV:246115_C/T	C	T	37344.3	.	AC=1;AF=0.5;AN=2;BaseQRankSum=1.405;ClippingRankSum=-1.425;DP=733;FS=0;MQ=59.93;MQ0=0;MQRankSum=-0.093;QD=26.05;ReadPosRankSum=-0.819;SOR=0.72	GT:AD:DP:GQ:PL	0:373,0:373:99:0,15733,.	1:0,360:360:99:15303,0,.
chrXV	246679	chrXV:246679_G/A	G	A	69258.8	.	AC=1;AF=0.5;AN=2;BaseQRankSum=-1.582;ClippingRankSum=-0.244;DP=723;FS=2.872;MQ=59.93;MQ0=0;MQRankSum=-0.137;QD=31.95;ReadPosRankSum=-0.834;SOR=0.975	GT:AD:DP:GQ:PL	0:374,0:374:99:0,15768,.	1:0,349:349:99:14789,0,.
chrXV	247141	chrXV:247141_C/T	C	T	46221.7	.	AC=1;AF=0.5;AN=2;BaseQRankSum=-0.653;ClippingRankSum=-0.798;DP=726;FS=1.753;MQ=59.96;MQ0=0;MQRankSum=-0.76;QD=35.37;ReadPosRankSum=1.415;SOR=0.558	GT:AD:DP:GQ:PL	0:382,1:383:99:0,16110,.	1:0,343:343:99:14385,0,.
chrXV	247228	chrXV:247228_T/C	T	C	33922.3	.	AC=1;AF=0.5;AN=2;BaseQRankSum=1.795;ClippingRankSum=-0.996;DP=727;FS=0.544;MQ=59.9;MQ0=0;MQRankSum=0.176;QD=24.93;ReadPosRankSum=3.911;SOR=0.721	GT:AD:DP:GQ:PL	0:390,0:390:99:0,16250,.	1:0,337:337:99:13998,0,.
chrXV	247346	chrXV:247346_C/T	C	T	49805.2	.	AC=1;AF=0.5;AN=2;BaseQRankSum=1.941;ClippingRankSum=-0.42;DP=680;FS=1.757;MQ=59.94;MQ0=0;MQRankSum=0.287;QD=31.13;ReadPosRankSum=-0.314;SOR=0.578	GT:AD:DP:GQ:PL	0:356,0:356:99:0,15090,.	1:0,324:324:99:14744,0,.
chrXV	247349	chrXV:247349_A/T	A	T	40707.7	.	AC=1;AF=0.5;AN=2;BaseQRankSum=-2.097;ClippingRankSum=-1.533;DP=677;FS=3.242;MQ=59.94;MQ0=0;MQRankSum=-0.317;QD=29.77;ReadPosRankSum=-0.652;SOR=0.476	GT:AD:DP:GQ:PL	0:351,0:351:99:0,16137,.	1:0,326:326:99:13548,0,.
chrXV	247461	chrXV:247461_G/A	G	A	49438.7	.	AC=1;AF=0.5;AN=2;BaseQRankSum=-0.572;ClippingRankSum=-0.752;DP=723;FS=1.09;MQ=59.96;MQ0=0;MQRankSum=-1.375;QD=35.34;ReadPosRankSum=1.023;SOR=0.735	GT:AD:DP:GQ:PL	0:373,0:373:99:0,16711,.	1:0,350:350:99:14709,0,.
chrXV	247462	chrXV:247462_A/G	A	G	87851.3	.	AC=1;AF=0.5;AN=2;BaseQRankSum=-0.64;ClippingRankSum=0.794;DP=719;FS=0.741;MQ=59.96;MQ0=0;MQRankSum=1.086;QD=31.27;ReadPosRankSum=1.529;SOR=0.638	GT:AD:DP:GQ:PL	0:371,0:371:99:0,15329,.	1:0,348:348:99:15654,0,.
chrXV	247525	chrXV:247525_C/T	C	T	35773.3	.	AC=1;AF=0.5;AN=2;BaseQRankSum=1.464;ClippingRankSum=0.532;DP=689;FS=0;MQ=59.94;MQ0=0;MQRankSum=-0.502;QD=21.23;ReadPosRankSum=1.248;SOR=0.696	GT:AD:DP:GQ:PL	0:373,0:373:99:0,15852,.	1:0,316:316:99:13355,0,.
chrXV	247572	chrXV:247572_C/T	C	T	49019.2	.	AC=1;AF=0.5;AN=2;BaseQRankSum=0.135;ClippingRankSum=0.75;DP=678;FS=1.742;MQ=59.93;MQ0=0;MQRankSum=0.692;QD=30.56;ReadPosRankSum=5.633;SOR=0.795	GT:AD:DP:GQ:PL	0:370,0:370:99:0,15537,.	1:0,308:308:99:13054,0,.
chrXV	247746	chrXV:247746_G/A	G	A	85551.7	.	AC=1;AF=0.5;AN=2;BaseQRankSum=-2.83;ClippingRankSum=1.779;DP=703;FS=3.005;MQ=59.94;MQ0=0;MQRankSum=1.5;QD=29.47;ReadPosRankSum=4.406;SOR=0.511	GT:AD:DP:GQ:PL	0:383,0:383:99:0,15851,.	1:0,320:320:99:13413,0,.
chrXV	247923	chrXV:247923_T/C	T	C	61761.9	.	AC=1;AF=0.5;AN=2;BaseQRankSum=7.833;ClippingRankSum=-0.636;DP=671;FS=0.562;MQ=59.95;MQ0=0;MQRankSum=-0.524;QD=29.36;ReadPosRankSum=4.282;SOR=0.622	GT:AD:DP:GQ:PL	0:365,1:366:99:0,12480,.	1:0,305:305:99:11725,0,.
chrXV	248073	chrXV:248073_A/G	A	G	68306.3	.	AC=1;AF=0.5;AN=2;BaseQRankSum=-3.039;ClippingRankSum=0.664;DP=732;FS=1.142;MQ=59.91;MQ0=0;MQRankSum=0.956;QD=29.14;ReadPosRankSum=2.104;SOR=0.614	GT:AD:DP:GQ:PL	0:382,0:382:99:0,15862,.	1:0,350:350:99:14666,0,.
chrXV	248262	chrXV:248262_C/T	C	T	74201.3	.	AC=1;AF=0.5;AN=2;BaseQRankSum=-6.143;ClippingRankSum=2.089;DP=709;FS=1.141;MQ=59.91;MQ0=0;MQRankSum=1.073;QD=25.57;ReadPosRankSum=0.036;SOR=0.577	GT:AD:DP:GQ:PL	0:382,0:382:99:0,16130,.	1:0,327:327:99:13594,0,.
chrXV	248365	chrXV:248365_C/G	C	G	86354.3	.	AC=1;AF=0.5;AN=2;BaseQRankSum=-8.227;ClippingRankSum=-0.275;DP=707;FS=6.769;MQ=59.9;MQ0=0;MQRankSum=0.082;QD=31.33;ReadPosRankSum=3.949;SOR=1.198	GT:AD:DP:GQ:PL	0:362,0:362:99:0,15363,.	1:0,345:345:99:14469,0,.
chrXV	248560	chrXV:248560_C/T	C	T	51754.7	.	AC=1;AF=0.5;AN=2;BaseQRankSum=-4.354;ClippingRankSum=0.666;DP=697;FS=0;MQ=59.91;MQ0=0;MQRankSum=0.239;QD=36.08;ReadPosRankSum=0.669;SOR=0.716	GT:AD:DP:GQ:PL	0:365,0:365:99:0,16400,.	1:0,332:332:99:15003,0,.
chrXV	248578	chrXV:248578_G/A	G	A	48269.7	.	AC=1;AF=0.5;AN=2;BaseQRankSum=-3.384;ClippingRankSum=0.618;DP=687;FS=0.519;MQ=59.92;MQ0=0;MQRankSum=2.192;QD=30.36;ReadPosRankSum=-2.114;SOR=0.733	GT:AD:DP:GQ:PL	0:355,0:355:99:0,15895,.	1:0,332:332:99:14771,0,.
chrXV	248750	chrXV:248750_G/A	G	A	48426.7	.	AC=1;AF=0.5;AN=2;BaseQRankSum=-4.662;ClippingRankSum=-0.072;DP=742;FS=1.126;MQ=59.9;MQ0=0;MQRankSum=-0.326;QD=30.39;ReadPosRankSum=-1.639;SOR=0.586	GT:AD:DP:GQ:PL	0:376,2:378:99:0,15449,.	1:0,364:364:99:14756,0,.
chrXV	248887	chrXV:248887_G/A	G	A	54632.2	.	AC=1;AF=0.5;AN=2;BaseQRankSum=-1.069;ClippingRankSum=0.77;DP=707;FS=1.1;MQ=59.93;MQ0=0;MQRankSum=0.34;QD=27.49;ReadPosRankSum=-0.723;SOR=0.781	GT:AD:DP:GQ:PL	0:359,0:359:99:0,15114,.	1:0,348:348:99:14727,0,.
chrXV	248980	chrXV:248980_C/T	C	T	72212.9	.	AC=1;AF=0.5;AN=2;BaseQRankSum=-0.651;ClippingRankSum=1.692;DP=744;FS=0.544;MQ=59.92;MQ0=0;MQRankSum=-1.009;QD=30.4;ReadPosRankSum=1.248;SOR=0.741	GT:AD:DP:GQ:PL	0:382,0:382:99:0,15964,.	1:0,362:362:99:16402,0,.
chrXV	248992	chrXV:248992_T/C	T	C	59678.7	.	AC=1;AF=0.5;AN=2;BaseQRankSum=-2.735;ClippingRankSum=1.394;DP=745;FS=0;MQ=59.93;MQ0=0;MQRankSum=1.64;QD=30.18;ReadPosRankSum=-0.207;SOR=0.688	GT:AD:DP:GQ:PL	0:385,0:385:99:0,17271,.	1:0,360:360:99:15229,0,.
chrXV	249082	chrXV:249082_A/G	A	G	49319.2	.	AC=1;AF=0.5;AN=2;BaseQRankSum=-1.857;ClippingRankSum=-0.713;DP=696;FS=0;MQ=59.94;MQ0=0;MQRankSum=-1.227;QD=33.42;ReadPosRankSum=-2.41;SOR=0.694	GT:AD:DP:GQ:PL	0:371,0:371:99:0,15454,.	1:0,325:325:99:13742,0,.
chrXV	249246	chrXV:249246_C/T	C	T	61022.9	.	AC=1;AF=0.5;AN=2;BaseQRankSum=-2.461;ClippingRankSum=-0.086;DP=665;FS=0;MQ=59.94;MQ0=0;MQRankSum=-0.477;QD=28.6;ReadPosRankSum=-0.449;SOR=0.691	GT:AD:DP:GQ:PL	0:357,0:357:99:0,14865,.	1:0,308:308:99:12700,0,.
chrXV	249416	chrXV:249416_T/C	T	C	33318.3	.	AC=1;AF=0.5;AN=2;BaseQRankSum=-1.396;ClippingRankSum=-0.288;DP=729;FS=2.527;MQ=59.93;MQ0=0;MQRankSum=-0.625;QD=35.33;ReadPosRankSum=-0.01;SOR=0.697	GT:AD:DP:GQ:PL	0:393,0:393:99:0,16371,.	1:0,336:336:99:13898,0,.
chrXV	249478	chrXV:249478_C/T	C	T	65257.8	.	AC=1;AF=0.5;AN=2;BaseQRankSum=-0.84;ClippingRankSum=0.409;DP=715;FS=3.837;MQ=59.89;MQ0=0;MQRankSum=0.126;QD=29.9;ReadPosRankSum=5.396;SOR=1.004	GT:AD:DP:GQ:PL	0:368,0:368:99:0,15370,.	1:0,347:347:99:14438,0,.
chrXV	249516	chrXV:249516_A/G	A	G	53081.7	.	AC=1;AF=0.5;AN=2;BaseQRankSum=1.988;ClippingRankSum=2.438;DP=669;FS=1.159;MQ=59.89;MQ0=0;MQRankSum=-1.456;QD=30.53;ReadPosRankSum=-0.921;SOR=0.841	GT:AD:DP:GQ:PL	0:344,0:344:99:0,13862,.	1:0,325:325:99:13465,0,.
chrXV	249588	chrXV:249588_C/T	C	T	64336.8	.	AC=1;AF=0.5;AN=2;BaseQRankSum=-7.829;ClippingRankSum=-0.073;DP=638;FS=0;MQ=59.93;MQ0=0;MQRankSum=0.107;QD=27.23;ReadPosRankSum=0.751;SOR=0.698	GT:AD:DP:GQ:PL	0:331,0:331:99:0,14031,.	1:1,306:307:99:12717,0,.
chrXV	249980	chrXV:249980_C/T	C	T	61686.9	.	AC=1;AF=0.5;AN=2;BaseQRankSum=-2.531;ClippingRankSum=0.296;DP=645;FS=2.681;MQ=59.95;MQ0=0;MQRankSum=0.766;QD=29.26;ReadPosRankSum=0.239;SOR=0.927	GT:AD:DP:GQ:PL	0:354,0:354:99:0,14974,.	1:0,291:291:99:12218,0,.
chrXV	250175	chrXV:250175_A/C	A	C	38085.3	.	AC=1;AF=0.5;AN=2;BaseQRankSum=-0.077;ClippingRankSum=-0.136;DP=734;FS=1.792;MQ=59.91;MQ0=0;MQRankSum=-0.104;QD=32.3;ReadPosRankSum=1.561;SOR=0.57	GT:AD:DP:GQ:PL	0:381,1:382:99:0,16006,.	1:1,351:352:99:14818,0,.
chrXV	250385	chrXV:250385_C/T	C	T	43377.7	.	AC=1;AF=0.5;AN=2;BaseQRankSum=-2.405;ClippingRankSum=0.895;DP=701;FS=1.093;MQ=59.95;MQ0=0;MQRankSum=1.091;QD=29.58;ReadPosRankSum=0.188;SOR=0.618	GT:AD:DP:GQ:PL	0:379,0:379:99:0,15967,.	1:0,322:322:99:13106,0,.
chrXV	250527	chrXV:250527_C/T	C	T	91165.3	.	AC=1;AF=0.5;AN=2;BaseQRankSum=-2.199;ClippingRankSum=0.005;DP=723;FS=3.918;MQ=59.98;MQ0=0;MQRankSum=-0.589;QD=29.24;ReadPosRankSum=3.968;SOR=1.164	GT:AD:DP:GQ:PL	0:374,0:374:99:0,15787,.	1:0,349:349:99:14773,0,.
chrXV	251124	chrXV:251124_C/CT	C	CT	26838.2	.	AC=1;AF=0.5;AN=2;BaseQRankSum=-0.088;ClippingRankSum=-0.712;DP=661;FS=0.555;MQ=59.88;MQ0=0;MQRankSum=1.313;QD=30.12;ReadPosRankSum=0.497;SOR=0.649	GT:AD:DP:GQ:PL	0:341,0:341:99:0,10656,.	1:0,320:320:99:10096,0,.
chrXV	251243	chrXV:251243_G/A	G	A	94932.3	.	AC=1;AF=0.5;AN=2;BaseQRankSum=-4.982;ClippingRankSum=0.862;DP=683;FS=13.767;MQ=59.89;MQ0=0;MQRankSum=-1.466;QD=29;ReadPosRankSum=-0.186;SOR=1.78	GT:AD:DP:GQ:PL	0:355,0:355:99:0,14950,.	1:0,328:328:99:13984,0,.
chrXV	252113	chrXV:252113_T/A	T	A	13507.3	.	AC=1;AF=0.5;AN=2;BaseQRankSum=9.257;ClippingRankSum=-1.651;DP=684;FS=6.325;MQ=59.93;MQ0=0;MQRankSum=-0.831;QD=33.12;ReadPosRankSum=-2.521;SOR=0.456	GT:AD:DP:GQ:PL	0:363,0:363:99:0,15416,.	1:0,321:321:99:13544,0,.
chrXV	252485	chrXV:252485_A/G	A	G	49841.3	.	AC=1;AF=0.5;AN=2;BaseQRankSum=-3.307;ClippingRankSum=1.115;DP=689;FS=6.603;MQ=59.91;MQ0=0;MQRankSum=0.169;QD=26.18;ReadPosRankSum=5.363;SOR=1.24	GT:AD:DP:GQ:PL	0:358,0:358:99:0,14501,.	1:0,331:331:99:13581,0,.
chrXV	252721	chrXV:252721_G/A	G	A	41676.2	.	AC=1;AF=0.5;AN=2;BaseQRankSum=-3.16;ClippingRankSum=-0.771;DP=672;FS=0.524;MQ=59.96;MQ0=0;MQRankSum=0.132;QD=28.62;ReadPosRankSum=0.203;SOR=0.685	GT:AD:DP:GQ:PL	0:348,0:348:99:0,14593,.	1:0,324:324:99:13604,0,.
chrXV	253929	chrXV:253929_C/A	C	A	35649.2	.	AC=1;AF=0.5;AN=2;BaseQRankSum=-4.17;ClippingRankSum=-0.73;DP=511;FS=8.786;MQ=59.92;MQ0=0;MQRankSum=0.254;QD=31.43;ReadPosRankSum=0.37;SOR=0.321	GT:AD:DP:GQ:PL	0:240,0:240:99:0,10834,.	1:0,271:271:99:11057,0,.
chrXV	253930	chrXV:253930_A/C	A	C	35649.2	.	AC=1;AF=0.5;AN=2;BaseQRankSum=4.446;ClippingRankSum=0.559;DP=518;FS=8.786;MQ=59.91;MQ0=0;MQRankSum=0.696;QD=25.13;ReadPosRankSum=0.247;SOR=0.329	GT:AD:DP:GQ:PL	0:244,0:244:99:0,10834,.	1:0,274:274:99:11057,0,.
chrXV	254241	chrXV:254241_A/G	A	G	27796.9	.	AC=1;AF=0.5;AN=2;BaseQRankSum=1.762;ClippingRankSum=-0.56;DP=696;FS=3.599;MQ=59.91;MQ0=0;MQRankSum=-2.463;QD=28.97;ReadPosRankSum=-4.204;SOR=0.466	GT:AD:DP:GQ:PL	0:348,0:348:99:0,14454,.	1:0,348:348:99:14576,0,.
chrXV	254821	chrXV:254821_AT/A	AT	A	7607.78	.	AC=1;AF=0.5;AN=2;BaseQRankSum=9.418;ClippingRankSum=0.833;DP=532;FS=0.65;MQ=59.83;MQ0=0;MQRankSum=0.746;QD=18.11;ReadPosRankSum=5.327;SOR=0.838	GT:AD:DP:GQ:PL	0:311,0:311:99:0,13496,.	1:13,208:221:99:5363,0,.
chrXV	254824	chrXV:254824_A/T	A	T	12338.9	.	AC=1;AF=0.5;AN=2;BaseQRankSum=-5.008;ClippingRankSum=0.817;DP=536;FS=0.624;MQ=59.84;MQ0=0;MQRankSum=-0.136;QD=23.15;ReadPosRankSum=3.167;SOR=0.815	GT:AD:DP:GQ	0:318,0:318:99	1:5,213:218:99
chrXV	254857	chrXV:254857_C/G	C	G	52242.5	.	AC=1;AF=0.5;AN=2;BaseQRankSum=-9.501;ClippingRankSum=-0.436;DP=584;FS=3.323;MQ=59.9;MQ0=0;MQRankSum=1.011;QD=30.43;ReadPosRankSum=-2.746;SOR=0.432	GT:AD:DP:GQ:PL	0:312,0:312:99:0,12394,.	1:0,272:272:99:11120,0,.
chrXV	254944	chrXV:254944_T/C	T	C	22509.8	.	AC=1;AF=0.5;AN=2;BaseQRankSum=-0.194;ClippingRankSum=0.085;DP=572;FS=0;MQ=59.97;MQ0=0;MQRankSum=-0.262;QD=33.87;ReadPosRankSum=-2.105;SOR=0.702	GT:AD:DP:GQ:PL	0:309,0:309:99:0,12836,.	1:0,263:263:99:10634,0,.
chrXV	255007	chrXV:255007_C/G	C	G	14598.5	.	AC=1;AF=0.5;AN=2;BaseQRankSum=6.348;ClippingRankSum=1.437;DP=617;FS=1.541;MQ=59.93;MQ0=0;MQRankSum=-1.312;QD=31.7;ReadPosRankSum=0.556;SOR=0.9	GT:AD:DP:GQ:PL	0:317,0:317:99:0,14544,.	1:0,300:300:99:12422,0,.
chrXV	255018	chrXV:255018_T/C	T	C	80890.3	.	AC=1;AF=0.5;AN=2;BaseQRankSum=-9.693;ClippingRankSum=-0.081;DP=644;FS=5.003;MQ=59.94;MQ0=0;MQRankSum=0.523;QD=26.12;ReadPosRankSum=-1.197;SOR=1.205	GT:AD:DP:GQ:PL	0:340,0:340:99:0,15535,.	1:0,304:304:99:14253,0,.
chrXV	255031	chrXV:255031_T/C	T	C	80838.5	.	AC=1;AF=0.5;AN=2;BaseQRankSum=-6.253;ClippingRankSum=0.853;DP=656;FS=3.693;MQ=59.96;MQ0=0;MQRankSum=0.976;QD=29.26;ReadPosRankSum=-1.751;SOR=1.06	GT:AD:DP:GQ:PL	0:346,0:346:99:0,15718,.	1:0,310:310:99:14065,0,.
chrXV	255098	chrXV:255098_T/C	T	C	23266.8	.	AC=1;AF=0.5;AN=2;BaseQRankSum=4.768;ClippingRankSum=-0.464;DP=691;FS=3.956;MQ=59.97;MQ0=0;MQRankSum=0.903;QD=27.26;ReadPosRankSum=-3.345;SOR=0.473	GT:AD:DP:GQ:PL	0:363,0:363:99:0,15268,.	1:0,328:328:99:13960,0,.
chrXV	255711	chrXV:255711_T/C	T	C	22243.8	.	AC=1;AF=0.5;AN=2;BaseQRankSum=8.568;ClippingRankSum=1.256;DP=670;FS=3.052;MQ=59.97;MQ0=0;MQRankSum=-0.679;QD=27.77;ReadPosRankSum=2.083;SOR=0.488	GT:AD:DP:GQ:PL	0:366,0:366:99:0,13457,.	1:0,304:304:99:12388,0,.
chrXV	256619	chrXV:256619_G/GT	G	GT	9413.22	.	AC=1;AF=0.5;AN=2;BaseQRankSum=2.4;ClippingRankSum=-0.732;DP=652;FS=2.773;MQ=59.92;MQ0=0;MQRankSum=-0.739;QD=28.35;ReadPosRankSum=-8.152;SOR=0.448	GT:AD:DP:GQ:PL	0:350,0:350:99:0,10915,.	1:0,302:302:99:9459,0,.
chrXV	256670	chrXV:256670_T/C	T	C	17703.5	.	AC=1;AF=0.5;AN=2;BaseQRankSum=6.755;ClippingRankSum=-0.631;DP=659;FS=0.626;MQ=59.92;MQ0=0;MQRankSum=-0.073;QD=30.2;ReadPosRankSum=2.864;SOR=0.629	GT:AD:DP:GQ:PL	0:342,0:342:99:0,14532,.	1:1,316:317:99:13429,0,.
chrXV	257252	chrXV:257252_A/G	A	G	65691.3	.	AC=1;AF=0.5;AN=2;BaseQRankSum=-3.332;ClippingRankSum=3.881;DP=671;FS=0;MQ=59.94;MQ0=0;MQRankSum=1.303;QD=28.22;ReadPosRankSum=4.604;SOR=0.653	GT:AD:DP:GQ:PL	0:353,1:354:99:0,14781,.	1:0,317:317:99:13301,0,.
chrXV	257573	chrXV:257573_G/A	G	A	18743.5	.	AC=1;AF=0.5;AN=2;BaseQRankSum=3.62;ClippingRankSum=-0.045;DP=707;FS=4.276;MQ=59.95;MQ0=0;MQRankSum=-0.858;QD=26.49;ReadPosRankSum=0.396;SOR=0.395	GT:AD:DP:GQ:PL	0:384,0:384:99:0,16006,.	1:1,322:323:99:13342,0,.
chrXV	257968	chrXV:257968_C/T	C	T	25518.8	.	AC=1;AF=0.5;AN=2;BaseQRankSum=3.05;ClippingRankSum=-0.331;DP=708;FS=0;MQ=59.92;MQ0=0;MQRankSum=-0.381;QD=27.93;ReadPosRankSum=-3.871;SOR=0.707	GT:AD:DP:GQ:PL	0:355,0:355:99:0,15082,.	1:0,353:353:99:14753,0,.
chrXV	259218	chrXV:259218_CTT/CT	CTT	CT	26734.4	.	AC=1;AF=0.5;AN=2;BaseQRankSum=0.821;ClippingRankSum=0.54;DP=538;FS=1.22;MQ=59.89;MQ0=0;MQRankSum=-0.548;QD=17.39;ReadPosRankSum=-2.265;SOR=0.813	GT:AD:DP:GQ	0:231,23:266:99	1:6,258:272:99
chrXV	259644	chrXV:259644_T/G	T	G	92377.3	.	AC=1;AF=0.5;AN=2;BaseQRankSum=-10.247;ClippingRankSum=0.119;DP=707;FS=4.088;MQ=59.91;MQ0=0;MQRankSum=1.628;QD=28.92;ReadPosRankSum=-1.928;SOR=1.166	GT:AD:DP:GQ:PL	0:352,0:352:99:0,15010,.	1:0,355:355:99:14950,0,.
chrXV	261313	chrXV:261313_A/C	A	C	12065.3	.	AC=1;AF=0.5;AN=2;BaseQRankSum=4.245;ClippingRankSum=-0.377;DP=630;FS=0;MQ=59.96;MQ0=0;MQRankSum=1.013;QD=28.93;ReadPosRankSum=1.892;SOR=0.666	GT:AD:DP:GQ:PL	0:337,0:337:99:0,14180,.	1:1,292:293:99:12102,0,.
chrXV	261583	chrXV:261583_G/A	G	A	74559.5	.	AC=1;AF=0.5;AN=2;BaseQRankSum=-7.229;ClippingRankSum=1.219;DP=710;FS=1.442;MQ=59.94;MQ0=0;MQRankSum=0.123;QD=28.01;ReadPosRankSum=-1.661;SOR=0.61	GT:AD:DP:GQ:PL	0:361,0:361:99:0,14873,.	1:0,349:349:99:14250,0,.
chrXV	262436	chrXV:262436_G/A	G	A	21834.7	.	AC=1;AF=0.5;AN=2;BaseQRankSum=3.754;ClippingRankSum=0.868;DP=728;FS=0;MQ=59.91;MQ0=0;MQRankSum=-0.246;QD=24.57;ReadPosRankSum=4.797;SOR=0.731	GT:AD:DP:GQ:PL	0:389,0:389:99:0,16100,.	1:0,339:339:99:14096,0,.
chrXV	263540	chrXV:263540_T/G	T	G	16857.5	.	AC=1;AF=0.5;AN=2;BaseQRankSum=12.155;ClippingRankSum=-0.463;DP=748;FS=0;MQ=59.94;MQ0=0;MQRankSum=0.256;QD=30.97;ReadPosRankSum=1.651;SOR=0.705	GT:AD:DP:GQ:PL	0:389,2:391:99:0,15145,.	1:0,357:357:99:14733,0,.
chrXV	264290	chrXV:264290_G/A	G	A	20620.5	.	AC=1;AF=0.5;AN=2;BaseQRankSum=-2.258;ClippingRankSum=-1.136;DP=672;FS=3.151;MQ=59.94;MQ0=0;MQRankSum=0.19;QD=33.3;ReadPosRankSum=0.097;SOR=0.428	GT:AD:DP:GQ:PL	0:353,0:353:99:0,14768,.	1:0,319:319:99:12680,0,.
chrXV	265173	chrXV:265173_A/G	A	G	13264.3	.	AC=1;AF=0.5;AN=2;BaseQRankSum=9.268;ClippingRankSum=-0.329;DP=710;FS=2.95;MQ=59.94;MQ0=0;MQRankSum=-1.418;QD=34.01;ReadPosRankSum=1.467;SOR=0.359	GT:AD:DP:GQ:PL	0:391,0:391:99:0,16156,.	1:0,319:319:99:13301,0,.
chrXV	265232	chrXV:265232_T/A	T	A	80105.3	.	AC=1;AF=0.5;AN=2;BaseQRankSum=-7.616;ClippingRankSum=0.389;DP=737;FS=6.361;MQ=59.93;MQ0=0;MQRankSum=2.312;QD=25.42;ReadPosRankSum=3.603;SOR=1.216	GT:AD:DP:GQ:PL	0:377,0:377:99:0,15927,.	1:0,360:360:99:15247,0,.
chrXV	266130	chrXV:266130_C/T	C	T	28399.3	.	AC=1;AF=0.5;AN=2;BaseQRankSum=6.65;ClippingRankSum=1.011;DP=640;FS=1.157;MQ=59.96;MQ0=0;MQRankSum=0.825;QD=30.39;ReadPosRankSum=2.024;SOR=0.602	GT:AD:DP:GQ:PL	0:310,0:310:99:0,12918,.	1:0,330:330:99:13906,0,.
chrXV	266157	chrXV:266157_A/G	A	G	25361.3	.	AC=1;AF=0.5;AN=2;BaseQRankSum=-1.42;ClippingRankSum=0.559;DP=628;FS=6.79;MQ=59.93;MQ0=0;MQRankSum=1.345;QD=28.72;ReadPosRankSum=2.944;SOR=0.359	GT:AD:DP:GQ:PL	0:314,0:314:99:0,13221,.	1:0,314:314:99:12665,0,.
chrXV	266217	chrXV:266217_GA/G	GA	G	19767.2	.	AC=1;AF=0.5;AN=2;BaseQRankSum=3.381;ClippingRankSum=0.388;DP=608;FS=2.534;MQ=59.9;MQ0=0;MQRankSum=1.169;QD=29.86;ReadPosRankSum=0.817;SOR=0.828	GT:AD:DP:GQ:PL	0:296,0:296:99:0,13289,.	1:0,312:312:99:9751,0,.
chrXV	266234	chrXV:266234_T/C	T	C	42358.7	.	AC=1;AF=0.5;AN=2;BaseQRankSum=1.807;ClippingRankSum=0.339;DP=651;FS=2.448;MQ=59.92;MQ0=0;MQRankSum=0.677;QD=28.15;ReadPosRankSum=0.729;SOR=0.909	GT:AD:DP:GQ:PL	0:320,0:320:99:0,13712,.	1:0,331:331:99:15032,0,.
chrXV	266279	chrXV:266279_G/A	G	A	39974.7	.	AC=1;AF=0.5;AN=2;BaseQRankSum=6.724;ClippingRankSum=-1.257;DP=668;FS=0;MQ=59.92;MQ0=0;MQRankSum=0.414;QD=31.04;ReadPosRankSum=2.379;SOR=0.705	GT:AD:DP:GQ:PL	0:326,0:326:99:0,13350,.	1:0,342:342:99:14595,0,.
chrXV	267165	chrXV:267165_C/T	C	T	78324.3	.	AC=1;AF=0.5;AN=2;BaseQRankSum=-1.858;ClippingRankSum=-0.34;DP=705;FS=1.577;MQ=59.96;MQ0=0;MQRankSum=0.112;QD=25.23;ReadPosRankSum=2.369;SOR=0.856	GT:AD:DP:GQ:PL	0:359,1:360:99:0,14600,.	1:0,345:345:99:14363,0,.
chrXV	269477	chrXV:269477_G/A	G	A	11304.3	.	AC=1;AF=0.5;AN=2;BaseQRankSum=2.105;ClippingRankSum=0.647;DP=599;FS=0;MQ=59.78;MQ0=0;MQRankSum=-2.597;QD=32.41;ReadPosRankSum=-0.949;SOR=0.749	GT:AD:DP:GQ:PL	0:308,0:308:99:0,12182,.	1:0,291:291:99:11341,0,.
chrXV	269941	chrXV:269941_C/T	C	T	68863.5	.	AC=1;AF=0.5;AN=2;BaseQRankSum=-9.562;ClippingRankSum=2.138;DP=675;FS=2.357;MQ=59.98;MQ0=0;MQRankSum=-1.443;QD=31.6;ReadPosRankSum=0.757;SOR=0.476	GT:AD:DP:GQ:PL	0:346,0:346:99:0,14668,.	1:0,329:329:99:13817,0,.
chrXV	270070	chrXV:270070_A/G	A	G	66985.3	.	AC=1;AF=0.5;AN=2;BaseQRankSum=-7.535;ClippingRankSum=0.223;DP=719;FS=1.471;MQ=59.93;MQ0=0;MQRankSum=0.019;QD=31.06;ReadPosRankSum=3.306;SOR=0.599	GT:AD:DP:GQ:PL	0:378,1:379:99:0,15701,.	1:0,340:340:99:14043,0,.
chrXV	270218	chrXV:270218_C/A	C	A	14368.3	.	AC=1;AF=0.5;AN=2;BaseQRankSum=5.444;ClippingRankSum=0.405;DP=718;FS=0;MQ=59.91;MQ0=0;MQRankSum=0.536;QD=31.23;ReadPosRankSum=3.252;SOR=0.7	GT:AD:DP:GQ:PL	0:367,1:368:99:0,15253,.	1:0,350:350:99:14405,0,.
chrXV	270972	chrXV:270972_C/T	C	T	16661.5	.	AC=1;AF=0.5;AN=2;BaseQRankSum=-1.226;ClippingRankSum=1.997;DP=703;FS=5.847;MQ=59.93;MQ0=0;MQRankSum=-0.533;QD=31.24;ReadPosRankSum=-1.775;SOR=0.339	GT:AD:DP:GQ:PL	0:348,0:348:99:0,14383,.	1:1,354:355:99:13876,0,.
chrXV	271780	chrXV:271780_A/G	A	G	14057.3	.	AC=1;AF=0.5;AN=2;BaseQRankSum=11.891;ClippingRankSum=0.176;DP=701;FS=2.41;MQ=59.93;MQ0=0;MQRankSum=-0.155;QD=27.73;ReadPosRankSum=-4.309;SOR=0.449	GT:AD:DP:GQ:PL	0:359,1:360:99:0,14287,.	1:0,341:341:99:14094,0,.
chrXV	271895	chrXV:271895_G/C	G	C	52402.3	.	AC=1;AF=0.5;AN=2;BaseQRankSum=-4.345;ClippingRankSum=0.963;DP=686;FS=5.433;MQ=59.91;MQ0=0;MQRankSum=0.819;QD=33.19;ReadPosRankSum=6.617;SOR=1.159	GT:AD:DP:GQ:PL	0:349,0:349:99:0,14422,.	1:0,337:337:99:14098,0,.
chrXV	271953	chrXV:271953_CT/C	CT	C	10916.2	.	AC=1;AF=0.5;AN=2;BaseQRankSum=4.403;ClippingRankSum=-1.834;DP=586;FS=0.556;MQ=59.54;MQ0=0;MQRankSum=0.447;QD=23.08;ReadPosRankSum=-0.065;SOR=0.799	GT:AD:DP:GQ:PL	0:301,15:316:99:0,8028,.	1:4,266:270:99:7252,0,.
chrXV	272022	chrXV:272022_A/G	A	G	54964.3	.	AC=1;AF=0.5;AN=2;BaseQRankSum=-5.272;ClippingRankSum=-0.126;DP=709;FS=0.649;MQ=59.94;MQ0=0;MQRankSum=0.288;QD=29.75;ReadPosRankSum=0.802;SOR=0.803	GT:AD:DP:GQ:PL	0:375,0:375:99:0,15712,.	1:0,334:334:99:13936,0,.
chrXV	272235	chrXV:272235_G/A	G	A	25484.3	.	AC=1;AF=0.5;AN=2;BaseQRankSum=-4.785;ClippingRankSum=0.594;DP=502;FS=7.443;MQ=59.96;MQ0=0;MQRankSum=0.9;QD=25.63;ReadPosRankSum=1.623;SOR=0.359	GT:AD:DP:GQ:PL	0:189,0:189:99:0,7787,.	1:0,313:313:99:11824,0,.
chrXV	273227	chrXV:273227_T/C	T	C	31631.7	.	AC=1;AF=0.5;AN=2;BaseQRankSum=8.948;ClippingRankSum=-0.233;DP=686;FS=3.305;MQ=59.93;MQ0=0;MQRankSum=-1.865;QD=31.45;ReadPosRankSum=4.184;SOR=0.503	GT:AD:DP:GQ:PL	0:340,1:341:99:0,11039,.	1:0,345:345:99:13894,0,.
chrXV	273332	chrXV:273332_C/T	C	T	54483.3	.	AC=1;AF=0.5;AN=2;BaseQRankSum=-4.359;ClippingRankSum=0.773;DP=720;FS=0;MQ=59.95;MQ0=0;MQRankSum=-0.358;QD=28.97;ReadPosRankSum=-0.512;SOR=0.698	GT:AD:DP:GQ:PL	0:388,0:388:99:0,16265,.	1:0,332:332:99:13618,0,.
chrXV	273621	chrXV:273621_G/A	G	A	41633.7	.	AC=1;AF=0.5;AN=2;BaseQRankSum=-1.377;ClippingRankSum=-0.435;DP=727;FS=0;MQ=59.9;MQ0=0;MQRankSum=-1.071;QD=30.05;ReadPosRankSum=0.343;SOR=0.674	GT:AD:DP:GQ:PL	0:374,0:374:99:0,15813,.	1:1,352:353:99:14697,0,.
chrXV	273775	chrXV:273775_G/C	G	C	81452.5	.	AC=1;AF=0.5;AN=2;BaseQRankSum=-0.737;ClippingRankSum=-1.725;DP=722;FS=0.639;MQ=59.94;MQ0=0;MQRankSum=-0.01;QD=30.13;ReadPosRankSum=-1.666;SOR=0.83	GT:AD:DP:GQ:PL	0:367,0:367:99:0,15400,.	1:0,355:355:99:14904,0,.
chrXV	273944	chrXV:273944_G/A	G	A	47249.9	.	AC=1;AF=0.5;AN=2;BaseQRankSum=-1.705;ClippingRankSum=-1.057;DP=492;FS=0;MQ=59.9;MQ0=0;MQRankSum=1.199;QD=26.17;ReadPosRankSum=1.417;SOR=0.739	GT:AD:DP:GQ:PL	0:259,0:259:99:0,10861,.	1:0,233:233:99:9620,0,.
chrXV	274007	chrXV:274007_A/G	A	G	14566.3	.	AC=1;AF=0.5;AN=2;BaseQRankSum=11.613;ClippingRankSum=0.876;DP=724;FS=0;MQ=59.94;MQ0=0;MQRankSum=-0.643;QD=29.32;ReadPosRankSum=-4.425;SOR=0.631	GT:AD:DP:GQ:PL	0:376,0:376:99:0,15445,.	1:0,348:348:99:14603,0,.
chrXV	274033	chrXV:274033_C/T	C	T	42702.2	.	AC=1;AF=0.5;AN=2;BaseQRankSum=-1.698;ClippingRankSum=0.484;DP=740;FS=1.105;MQ=59.96;MQ0=0;MQRankSum=-0.307;QD=31.24;ReadPosRankSum=4.103;SOR=0.604	GT:AD:DP:GQ:PL	0:386,0:386:99:0,15821,.	1:0,354:354:99:13994,0,.
chrXV	274195	chrXV:274195_G/A	G	A	51723.7	.	AC=1;AF=0.5;AN=2;BaseQRankSum=-0.491;ClippingRankSum=-1.467;DP=672;FS=2.5;MQ=59.94;MQ0=0;MQRankSum=-0.44;QD=27.41;ReadPosRankSum=7.352;SOR=0.893	GT:AD:DP:GQ:PL	0:353,0:353:99:0,14628,.	1:0,319:319:99:13155,0,.
chrXV	274222	chrXV:274222_G/A	G	A	29247.9	.	AC=1;AF=0.5;AN=2;BaseQRankSum=-3.228;ClippingRankSum=-0.331;DP=664;FS=0.575;MQ=59.9;MQ0=0;MQRankSum=0.03;QD=28.4;ReadPosRankSum=1.146;SOR=0.637	GT:AD:DP:GQ:PL	0:343,0:343:99:0,14284,.	1:0,321:321:99:12979,0,.
chrXV	274261	chrXV:274261_G/A	G	A	38804.7	.	AC=1;AF=0.5;AN=2;BaseQRankSum=-1.273;ClippingRankSum=0.159;DP=689;FS=0;MQ=59.85;MQ0=0;MQRankSum=-0.195;QD=24.31;ReadPosRankSum=0.669;SOR=0.703	GT:AD:DP:GQ:PL	0:348,1:349:99:0,14264,.	1:0,340:340:99:13848,0,.
chrXV	274603	chrXV:274603_G/A	G	A	13319.3	.	AC=1;AF=0.5;AN=2;BaseQRankSum=3.417;ClippingRankSum=0.972;DP=701;FS=0;MQ=59.89;MQ0=0;MQRankSum=-0.441;QD=33.09;ReadPosRankSum=-0.458;SOR=0.691	GT:AD:DP:GQ:PL	0:379,0:379:99:0,15628,.	1:0,322:322:99:13356,0,.
chrXV	276471	chrXV:276471_A/G	A	G	79506.5	.	AC=1;AF=0.5;AN=2;BaseQRankSum=-4.785;ClippingRankSum=-0.194;DP=750;FS=1.454;MQ=59.94;MQ0=0;MQRankSum=1.345;QD=31.21;ReadPosRankSum=-3.199;SOR=0.747	GT:AD:DP:GQ:PL	0:373,0:373:99:0,15616,.	1:0,377:377:99:15890,0,.
chrXV	277142	chrXV:277142_G/GC	G	GC	11141.2	.	AC=1;AF=0.5;AN=2;BaseQRankSum=9.014;ClippingRankSum=2.234;DP=657;FS=0.741;MQ=59.84;MQ0=0;MQRankSum=-0.279;QD=34.39;ReadPosRankSum=-4.816;SOR=0.58	GT:AD:DP:GQ:PL	0:342,0:342:99:0,12059,.	1:1,314:315:99:11187,0,.
chrXV	277467	chrXV:277467_C/G	C	G	57504.8	.	AC=1;AF=0.5;AN=2;BaseQRankSum=-3.235;ClippingRankSum=-0.568;DP=713;FS=2.886;MQ=59.93;MQ0=0;MQRankSum=0.908;QD=30.13;ReadPosRankSum=0.266;SOR=0.941	GT:AD:DP:GQ:PL	0:369,0:369:99:0,15322,.	1:0,344:344:99:14601,0,.
chrXV	277587	chrXV:277587_C/T	C	T	14224.3	.	AC=1;AF=0.5;AN=2;BaseQRankSum=8.019;ClippingRankSum=-0.1;DP=702;FS=0;MQ=59.94;MQ0=0;MQRankSum=1.134;QD=23.92;ReadPosRankSum=0.159;SOR=0.687	GT:AD:DP:GQ:PL	0:367,0:367:99:0,15519,.	1:0,335:335:99:14261,0,.
chrXV	277699	chrXV:277699_C/A	C	A	66057.7	.	AC=1;AF=0.5;AN=2;BaseQRankSum=1.11;ClippingRankSum=0.329;DP=725;FS=1.245;MQ=59.91;MQ0=0;MQRankSum=-0.842;QD=29.36;ReadPosRankSum=0.385;SOR=0.836	GT:AD:DP:GQ	0:368,1:369:99	1:0,356:356:99
chrXV	277876	chrXV:277876_CATATAT/CATAT	CATATAT	CATAT	35603.6	.	AC=1;AF=0.5;AN=2;BaseQRankSum=-0.62;ClippingRankSum=-0.409;DP=586;FS=3.381;MQ=59.89;MQ0=0;MQRankSum=-0.223;QD=33;ReadPosRankSum=-0.155;SOR=0.519	GT:AD:DP:GQ	0:296,9:307:99	1:1,278:279:99
chrXV	279942	chrXV:279942_T/A	T	A	73776.3	.	AC=1;AF=0.5;AN=2;BaseQRankSum=-5.189;ClippingRankSum=0.739;DP=737;FS=4.668;MQ=59.92;MQ0=0;MQRankSum=0.455;QD=37.44;ReadPosRankSum=4.244;SOR=1.14	GT:AD:DP:GQ:PL	0:392,0:392:99:0,16467,.	1:0,345:345:99:14609,0,.
chrXV	281378	chrXV:281378_C/T	C	T	10310.3	.	AC=1;AF=0.5;AN=2;BaseQRankSum=9.347;ClippingRankSum=-0.493;DP=501;FS=16.569;MQ=59.95;MQ0=0;MQRankSum=0.233;QD=33.49;ReadPosRankSum=-0.439;SOR=1.816	GT:AD:DP:GQ:PL	0:256,0:256:99:0,10792,.	1:0,245:245:99:10347,0,.
chrXV	282519	chrXV:282519_G/C	G	C	27917.9	.	AC=1;AF=0.5;AN=2;BaseQRankSum=3.526;ClippingRankSum=-1.264;DP=711;FS=0;MQ=59.97;MQ0=0;MQRankSum=-1.068;QD=32.21;ReadPosRankSum=-0.596;SOR=0.751	GT:AD:DP:GQ:PL	0:367,0:367:99:0,15462,.	1:0,344:344:99:14577,0,.
chrXV	285417	chrXV:285417_G/A	G	A	76400.5	.	AC=1;AF=0.5;AN=2;BaseQRankSum=-10.264;ClippingRankSum=1.489;DP=699;FS=2.397;MQ=59.91;MQ0=0;MQRankSum=2.38;QD=29.48;ReadPosRankSum=0.16;SOR=1.003	GT:AD:DP:GQ:PL	0:362,0:362:99:0,15025,.	1:0,337:337:99:13600,0,.
chrXV	285588	chrXV:285588_A/G	A	G	14792.3	.	AC=1;AF=0.5;AN=2;BaseQRankSum=11.012;ClippingRankSum=-0.065;DP=742;FS=0;MQ=59.93;MQ0=0;MQRankSum=0.55;QD=34.14;ReadPosRankSum=-1.11;SOR=0.694	GT:AD:DP:GQ:PL	0:391,0:391:99:0,16333,.	1:0,351:351:99:14829,0,.
chrXV	285741	chrXV:285741_T/C	T	C	14847.3	.	AC=1;AF=0.5;AN=2;BaseQRankSum=3.477;ClippingRankSum=1.14;DP=737;FS=0.663;MQ=59.93;MQ0=0;MQRankSum=-0.795;QD=34.23;ReadPosRankSum=-2.836;SOR=0.633	GT:AD:DP:GQ:PL	0:374,0:374:99:0,15600,.	1:0,363:363:99:14884,0,.
chrXV	289957	chrXV:289957_A/G	A	G	29823.9	.	AC=1;AF=0.5;AN=2;BaseQRankSum=-1.21;ClippingRankSum=-0.052;DP=703;FS=0.572;MQ=59.95;MQ0=0;MQRankSum=-0.036;QD=24.6;ReadPosRankSum=0.45;SOR=0.597	GT:AD:DP:GQ:PL	0:367,1:368:99:0,15493,.	1:0,335:335:99:14062,0,.
chrXV	290199	chrXV:290199_G/A	G	A	23422.9	.	AC=1;AF=0.5;AN=2;BaseQRankSum=3.028;ClippingRankSum=-0.086;DP=511;FS=6.693;MQ=59.95;MQ0=0;MQRankSum=0.311;QD=34.8;ReadPosRankSum=0.042;SOR=1.084	GT:AD:DP:GQ:PL	0:279,0:279:99:0,10749,.	1:0,232:232:99:9006,0,.
chrXV	290233	chrXV:290233_G/A	G	A	27061.9	.	AC=1;AF=0.5;AN=2;BaseQRankSum=3.571;ClippingRankSum=1.782;DP=525;FS=4.477;MQ=59.94;MQ0=0;MQRankSum=2.622;QD=36.59;ReadPosRankSum=2.992;SOR=1.042	GT:AD:DP:GQ:PL	0:272,0:272:99:0,11022,.	1:0,253:253:99:10358,0,.
chrXV	290268	chrXV:290268_G/C	G	C	78351.3	.	AC=1;AF=0.5;AN=2;BaseQRankSum=0.306;ClippingRankSum=0.192;DP=555;FS=8.384;MQ=59.89;MQ0=0;MQRankSum=1.417;QD=30.69;ReadPosRankSum=3.895;SOR=0.314	GT:AD:DP:GQ:PL	0:294,0:294:99:0,11513,.	1:0,261:261:99:10679,0,.
chrXV	290573	chrXV:290573_CTT/CT	CTT	CT	24834.6	.	AC=1;AF=0.5;AN=2;BaseQRankSum=-0.785;ClippingRankSum=0.546;DP=556;FS=2.788;MQ=59.85;MQ0=0;MQRankSum=1.087;QD=15.74;ReadPosRankSum=5.609;SOR=0.71	GT:AD:DP:GQ	0:257,23:282:99	1:22,245:274:99
chrXV	290676	chrXV:290676_G/A	G	A	27620.9	.	AC=1;AF=0.5;AN=2;BaseQRankSum=0.083;ClippingRankSum=0.031;DP=691;FS=0;MQ=59.94;MQ0=0;MQRankSum=-1.364;QD=31.79;ReadPosRankSum=1.474;SOR=0.762	GT:AD:DP:GQ:PL	0:353,0:353:99:0,14968,.	1:0,338:338:99:14286,0,.
chrXV	290822	chrXV:290822_T/G	T	G	78787.3	.	AC=1;AF=0.5;AN=2;BaseQRankSum=-4.062;ClippingRankSum=0.986;DP=775;FS=0.692;MQ=59.95;MQ0=0;MQRankSum=0.648;QD=34.16;ReadPosRankSum=-0.688;SOR=0.741	GT:AD:DP:GQ:PL	0:406,0:406:99:0,16851,.	1:0,369:369:99:15617,0,.
chrXV	292246	chrXV:292246_CAA/C	CAA	C	76493.5	.	AC=1;AF=0.5;AN=2;BaseQRankSum=1.063;ClippingRankSum=-0.701;DP=648;FS=0.659;MQ=59.93;MQ0=0;MQRankSum=-0.024;QD=24.92;ReadPosRankSum=1.136;SOR=0.83	GT:AD:DP:GQ:PL	0:328,3:331:99:0,12324,.	1:0,317:317:99:12667,0,.
chrXV	292858	chrXV:292858_G/T	G	T	27738.9	.	AC=1;AF=0.5;AN=2;BaseQRankSum=-3.073;ClippingRankSum=-0.215;DP=670;FS=6.968;MQ=59.99;MQ0=0;MQRankSum=-1.011;QD=32.83;ReadPosRankSum=0.21;SOR=0.348	GT:AD:DP:GQ:PL	0:351,0:351:99:0,15607,.	1:1,318:319:99:13145,0,.
chrXV	292883	chrXV:292883_A/G	A	G	80065.5	.	AC=1;AF=0.5;AN=2;BaseQRankSum=-0.467;ClippingRankSum=-1.238;DP=692;FS=0;MQ=59.97;MQ0=0;MQRankSum=-0.157;QD=27.22;ReadPosRankSum=-0.768;SOR=0.744	GT:AD:DP:GQ:PL	0:366,1:367:99:0,15092,.	1:0,325:325:99:14512,0,.
chrXV	293123	chrXV:293123_C/T	C	T	29168.9	.	AC=1;AF=0.5;AN=2;BaseQRankSum=4.348;ClippingRankSum=-0.14;DP=728;FS=1.903;MQ=59.88;MQ0=0;MQRankSum=-0.469;QD=24.66;ReadPosRankSum=4.609;SOR=0.54	GT:AD:DP:GQ:PL	0:379,0:379:99:0,17106,.	1:0,349:349:99:14678,0,.
chrXV	293132	chrXV:293132_A/G	A	G	74328.5	.	AC=1;AF=0.5;AN=2;BaseQRankSum=-5.136;ClippingRankSum=-1.013;DP=720;FS=0;MQ=59.9;MQ0=0;MQRankSum=0.131;QD=34.29;ReadPosRankSum=0.722;SOR=0.694	GT:AD:DP:GQ:PL	0:373,0:373:99:0,15501,.	1:0,347:347:99:15881,0,.
chrXV	293590	chrXV:293590_A/G	A	G	32906.3	.	AC=1;AF=0.5;AN=2;BaseQRankSum=3.515;ClippingRankSum=-0.196;DP=699;FS=0;MQ=59.94;MQ0=0;MQRankSum=1.446;QD=29.36;ReadPosRankSum=2.331;SOR=0.7	GT:AD:DP:GQ:PL	0:371,0:371:99:0,15735,.	1:0,328:328:99:13816,0,.
chrXV	294178	chrXV:294178_C/T	C	T	63087.5	.	AC=1;AF=0.5;AN=2;BaseQRankSum=-8.266;ClippingRankSum=0.595;DP=715;FS=0;MQ=59.93;MQ0=0;MQRankSum=1.122;QD=33.96;ReadPosRankSum=2.398;SOR=0.679	GT:AD:DP:GQ:PL	0:385,0:385:99:0,16141,.	1:0,330:330:99:13827,0,.
chrXV	294284	chrXV:294284_A/G	A	G	32632.9	.	AC=1;AF=0.5;AN=2;BaseQRankSum=-2.436;ClippingRankSum=-1.335;DP=715;FS=0;MQ=59.91;MQ0=0;MQRankSum=-0.973;QD=27.09;ReadPosRankSum=-0.816;SOR=0.659	GT:AD:DP:GQ:PL	0:358,0:358:99:0,15183,.	1:0,357:357:99:14515,0,.
chrXV	294330	chrXV:294330_G/A	G	A	74109.8	.	AC=1;AF=0.5;AN=2;BaseQRankSum=-6.788;ClippingRankSum=1.488;DP=739;FS=2.862;MQ=59.92;MQ0=0;MQRankSum=1.044;QD=29.7;ReadPosRankSum=-2.58;SOR=0.574	GT:AD:DP:GQ:PL	0:388,0:388:99:0,16313,.	1:0,351:351:99:14564,0,.
chrXV	294382	chrXV:294382_G/A	G	A	69633.8	.	AC=1;AF=0.5;AN=2;BaseQRankSum=-9.35;ClippingRankSum=-0.523;DP=705;FS=0;MQ=59.94;MQ0=0;MQRankSum=0.504;QD=22.91;ReadPosRankSum=-0.623;SOR=0.733	GT:AD:DP:GQ:PL	0:386,1:387:99:0,16074,.	1:0,318:318:99:12866,0,.
chrXV	294553	chrXV:294553_C/T	C	T	88337.5	.	AC=1;AF=0.5;AN=2;BaseQRankSum=-7.567;ClippingRankSum=1.645;DP=705;FS=0;MQ=59.94;MQ0=0;MQRankSum=0.669;QD=30.61;ReadPosRankSum=-3.007;SOR=0.738	GT:AD:DP:GQ:PL	0:368,0:368:99:0,15441,.	1:0,337:337:99:13965,0,.
chrXV	295275	chrXV:295275_A/G	A	G	73331.5	.	AC=1;AF=0.5;AN=2;BaseQRankSum=-3.358;ClippingRankSum=1.208;DP=723;FS=3.315;MQ=59.88;MQ0=0;MQRankSum=1.577;QD=27.38;ReadPosRankSum=-0.332;SOR=1.046	GT:AD:DP:GQ:PL	0:390,0:390:99:0,17714,.	1:1,332:333:99:13726,0,.
chrXV	295276	chrXV:295276_A/G	A	G	84968.3	.	AC=1;AF=0.5;AN=2;BaseQRankSum=-4.143;ClippingRankSum=-0.176;DP=721;FS=6.109;MQ=59.88;MQ0=0;MQRankSum=2.141;QD=25.55;ReadPosRankSum=2.104;SOR=1.22	GT:AD:DP:GQ:PL	0:390,0:390:99:0,16436,.	1:0,331:331:99:15093,0,.
chrXV	296473	chrXV:296473_GC/G	GC	G	24466.9	.	AC=1;AF=0.5;AN=2;BaseQRankSum=3.261;ClippingRankSum=0.545;DP=631;FS=1.231;MQ=59.94;MQ0=0;MQRankSum=0.652;QD=26.74;ReadPosRankSum=0.484;SOR=0.79	GT:AD:DP:GQ:PL	0:356,0:356:99:0,13030,.	1:3,272:275:99:8035,0,.
chrXV	297107	chrXV:297107_C/T	C	T	64204.8	.	AC=1;AF=0.5;AN=2;BaseQRankSum=-9.959;ClippingRankSum=-0.05;DP=731;FS=0.594;MQ=59.9;MQ0=0;MQRankSum=1.957;QD=30.71;ReadPosRankSum=0.431;SOR=0.766	GT:AD:DP:GQ:PL	0:369,0:369:99:0,15332,.	1:0,362:362:99:14435,0,.
chrXV	297528	chrXV:297528_T/C	T	C	25465.7	.	AC=1;AF=0.5;AN=2;BaseQRankSum=2.901;ClippingRankSum=-0.507;DP=751;FS=3.633;MQ=59.95;MQ0=0;MQRankSum=0.35;QD=30.31;ReadPosRankSum=2.954;SOR=0.513	GT:AD:DP:GQ:PL	0:404,0:404:99:0,17030,.	1:0,347:347:99:14834,0,.
chrXV	297608	chrXV:297608_G/A	G	A	57964.8	.	AC=1;AF=0.5;AN=2;BaseQRankSum=-3.837;ClippingRankSum=-0.629;DP=772;FS=0;MQ=59.93;MQ0=0;MQRankSum=-1.108;QD=31.64;ReadPosRankSum=-2.009;SOR=0.711	GT:AD:DP:GQ:PL	0:405,0:405:99:0,17215,.	1:0,367:367:99:15623,0,.
chrXV	298709	chrXV:298709_C/T	C	T	13663.3	.	AC=1;AF=0.5;AN=2;BaseQRankSum=0.836;ClippingRankSum=0.709;DP=708;FS=6.597;MQ=59.93;MQ0=0;MQRankSum=0.176;QD=33.25;ReadPosRankSum=-4.105;SOR=0.367	GT:AD:DP:GQ:PL	0:370,0:370:99:0,15687,.	1:1,337:338:99:13700,0,.
chrXV	298844	chrXV:298844_G/T	G	T	79898.8	.	AC=1;AF=0.5;AN=2;BaseQRankSum=-2.502;ClippingRankSum=0.139;DP=706;FS=3.805;MQ=59.92;MQ0=0;MQRankSum=0.493;QD=31.72;ReadPosRankSum=1.008;SOR=0.982	GT:AD:DP:GQ:PL	0:366,0:366:99:0,16629,.	1:0,340:340:99:15159,0,.
chrXV	298850	chrXV:298850_T/A	T	A	79153.8	.	AC=1;AF=0.5;AN=2;BaseQRankSum=-2.269;ClippingRankSum=-0.756;DP=679;FS=3.83;MQ=59.92;MQ0=0;MQRankSum=2.078;QD=31.47;ReadPosRankSum=2.17;SOR=0.981	GT:AD:DP:GQ:PL	0:364,0:364:99:0,16495,.	1:0,315:315:99:14486,0,.
chrXV	298872	chrXV:298872_C/T	C	T	37178.3	.	AC=1;AF=0.5;AN=2;BaseQRankSum=3.563;ClippingRankSum=-1.06;DP=715;FS=0.555;MQ=59.91;MQ0=0;MQRankSum=0.408;QD=29.7;ReadPosRankSum=0.435;SOR=0.741	GT:AD:DP:GQ:PL	0:377,0:377:99:0,17756,.	1:0,338:338:99:14509,0,.
chrXV	298882	chrXV:298882_A/G	A	G	79208.8	.	AC=1;AF=0.5;AN=2;BaseQRankSum=-1.663;ClippingRankSum=-0.741;DP=711;FS=0;MQ=59.9;MQ0=0;MQRankSum=2.032;QD=27.81;ReadPosRankSum=5.056;SOR=0.685	GT:AD:DP:GQ:PL	0:376,0:376:99:0,15954,.	1:0,335:335:99:15367,0,.
chrXV	298968	chrXV:298968_AT/A	AT	A	59945.5	.	AC=1;AF=0.5;AN=2;BaseQRankSum=2.44;ClippingRankSum=0.338;DP=647;FS=1.32;MQ=59.93;MQ0=0;MQRankSum=-0.082;QD=32.97;ReadPosRankSum=4.509;SOR=0.835	GT:AD:DP:GQ:PL	0:341,0:341:99:0,10839,.	1:0,306:306:99:9741,0,.
chrXV	299136	chrXV:299136_A/G	A	G	71200.5	.	AC=1;AF=0.5;AN=2;BaseQRankSum=-4.653;ClippingRankSum=-1.049;DP=685;FS=4.153;MQ=59.93;MQ0=0;MQRankSum=0.276;QD=31.76;ReadPosRankSum=2.227;SOR=1.085	GT:AD:DP:GQ:PL	0:346,1:347:99:0,14339,.	1:0,338:338:99:13964,0,.
chrXV	299706	chrXV:299706_AT/A	AT	A	58145.5	.	AC=1;AF=0.5;AN=2;BaseQRankSum=-1.846;ClippingRankSum=1.397;DP=652;FS=4.014;MQ=59.95;MQ0=0;MQRankSum=-0.196;QD=29.96;ReadPosRankSum=1.822;SOR=1.056	GT:AD:DP:GQ:PL	0:333,0:333:99:0,10187,.	1:0,319:319:99:9759,0,.
chrXV	300301	chrXV:300301_G/T	G	T	74218.5	.	AC=1;AF=0.5;AN=2;BaseQRankSum=-5.166;ClippingRankSum=0.034;DP=714;FS=0.631;MQ=59.93;MQ0=0;MQRankSum=-1.249;QD=31.17;ReadPosRankSum=5.024;SOR=0.772	GT:AD:DP:GQ:PL	0:377,0:377:99:0,16005,.	1:0,337:337:99:14336,0,.
chrXV	300336	chrXV:300336_C/T	C	T	32800.7	.	AC=1;AF=0.5;AN=2;BaseQRankSum=3.081;ClippingRankSum=-1.332;DP=745;FS=0.579;MQ=59.94;MQ0=0;MQRankSum=-0.595;QD=36.63;ReadPosRankSum=-1.932;SOR=0.593	GT:AD:DP:GQ:PL	0:396,1:397:99:0,16634,.	1:0,348:348:99:14808,0,.
chrXV	300373	chrXV:300373_C/T	C	T	31738.7	.	AC=1;AF=0.5;AN=2;BaseQRankSum=3.416;ClippingRankSum=0.221;DP=723;FS=0.586;MQ=59.94;MQ0=0;MQRankSum=0.243;QD=32.9;ReadPosRankSum=-0.359;SOR=0.603	GT:AD:DP:GQ:PL	0:370,0:370:99:0,15418,.	1:0,353:353:99:14963,0,.
chrXV	300504	chrXV:300504_C/CT	C	CT	8785.22	.	AC=1;AF=0.5;AN=2;BaseQRankSum=8.193;ClippingRankSum=-0.281;DP=619;FS=4.992;MQ=59.92;MQ0=0;MQRankSum=-1.659;QD=25.69;ReadPosRankSum=-0.606;SOR=0.528	GT:AD:DP:GQ:PL	0:314,0:314:99:0,9432,.	1:3,302:305:99:8831,0,.
chrXV	300871	chrXV:300871_C/A	C	A	38485.3	.	AC=1;AF=0.5;AN=2;BaseQRankSum=-4.78;ClippingRankSum=0.926;DP=736;FS=2.501;MQ=59.92;MQ0=0;MQRankSum=-0.339;QD=28.99;ReadPosRankSum=2.312;SOR=0.832	GT:AD:DP:GQ:PL	0:384,0:384:99:0,17457,.	1:0,352:352:99:14528,0,.
chrXV	300887	chrXV:300887_C/T	C	T	79107.5	.	AC=1;AF=0.5;AN=2;BaseQRankSum=-4.409;ClippingRankSum=-0.41;DP=736;FS=0.617;MQ=59.92;MQ0=0;MQRankSum=0.055;QD=28.56;ReadPosRankSum=3.715;SOR=0.704	GT:AD:DP:GQ:PL	0:377,0:377:99:0,15877,.	1:0,359:359:99:16181,0,.
chrXV	301070	chrXV:301070_GTC/G	GTC	G	56667.9	.	AC=1;AF=0.5;AN=2;BaseQRankSum=-0.142;ClippingRankSum=-0.868;DP=690;FS=9.326;MQ=59.77;MQ0=0;MQRankSum=1.132;QD=25.6;ReadPosRankSum=5.669;SOR=1.039	GT:AD:DP:GQ:PL	0:368,0:368:99:0,16880,.	1:0,322:322:99:14639,0,.
chrXV	301075	chrXV:301075_T/G	T	G	76631.8	.	AC=1;AF=0.5;AN=2;BaseQRankSum=-2.671;ClippingRankSum=1.088;DP=703;FS=4.532;MQ=59.73;MQ0=0;MQRankSum=-0.137;QD=29.84;ReadPosRankSum=3.816;SOR=0.903	GT:AD:DP:GQ:PL	0:373,0:373:99:0,16837,.	1:0,330:330:99:14891,0,.
chrXV	301153	chrXV:301153_G/A	G	A	59447.5	.	AC=1;AF=0.5;AN=2;BaseQRankSum=-9.845;ClippingRankSum=-1.516;DP=670;FS=0.623;MQ=58.41;MQ0=0;MQRankSum=-3.993;QD=32.53;ReadPosRankSum=1.715;SOR=0.81	GT:AD:DP:GQ:PL	0:349,0:349:99:0,14523,.	1:0,321:321:99:13427,0,.
chrXV	301304	chrXV:301304_ATGTG/A	ATGTG	A	52014.4	.	AC=1;AF=0.5;AN=2;BaseQRankSum=0.013;ClippingRankSum=0.611;DP=619;FS=0.523;MQ=59.84;MQ0=0;MQRankSum=0.058;QD=27.56;ReadPosRankSum=3.471;SOR=0.755	GT:AD:DP:GQ	0:307,1:320:99	1:0,299:299:99
chrXV	301310	chrXV:301310_G/A	G	A	27930.3	.	AC=1;AF=0.5;AN=2;BaseQRankSum=-4.026;ClippingRankSum=-1.923;DP=656;FS=11.933;MQ=59.84;MQ0=0;MQRankSum=0.144;QD=23.95;ReadPosRankSum=9.591;SOR=0.884	GT:AD:DP:GQ:PL	0:384,1:385:99:0,16749,.	1:5,266:271:99:9605,0,.
chrXV	301621	chrXV:301621_C/G	C	G	77880.8	.	AC=1;AF=0.5;AN=2;BaseQRankSum=-2.634;ClippingRankSum=-2.842;DP=686;FS=2.094;MQ=59.91;MQ0=0;MQRankSum=-0.28;QD=34.29;ReadPosRankSum=0.229;SOR=0.897	GT:AD:DP:GQ:PL	0:370,0:370:99:0,15485,.	1:0,316:316:99:13030,0,.
chrXV	303067	chrXV:303067_C/T	C	T	66237.5	.	AC=1;AF=0.5;AN=2;BaseQRankSum=-4.832;ClippingRankSum=-1.093;DP=722;FS=0.618;MQ=59.92;MQ0=0;MQRankSum=1.865;QD=33.4;ReadPosRankSum=3.217;SOR=0.751	GT:AD:DP:GQ:PL	0:367,0:367:99:0,15561,.	1:0,355:355:99:14979,0,.
chrXV	303214	chrXV:303214_G/T	G	T	24585.3	.	AC=1;AF=0.5;AN=2;BaseQRankSum=-0.172;ClippingRankSum=-0.149;DP=664;FS=1.827;MQ=59.94;MQ0=0;MQRankSum=0.513;QD=22.03;ReadPosRankSum=-0.071;SOR=0.573	GT:AD:DP:GQ:PL	0:348,0:348:99:0,14121,.	1:0,316:316:99:13006,0,.
chrXV	303991	chrXV:303991_A/T	A	T	79227.5	.	AC=1;AF=0.5;AN=2;BaseQRankSum=-4.022;ClippingRankSum=-0.129;DP=734;FS=0.628;MQ=59.92;MQ0=0;MQRankSum=0.529;QD=29.58;ReadPosRankSum=1.96;SOR=0.805	GT:AD:DP:GQ:PL	0:380,0:380:99:0,15906,.	1:0,354:354:99:15021,0,.
chrXV	305341	chrXV:305341_T/A	T	A	32195.7	.	AC=1;AF=0.5;AN=2;BaseQRankSum=6.207;ClippingRankSum=-0.818;DP=760;FS=0;MQ=59.91;MQ0=0;MQRankSum=0.843;QD=30.02;ReadPosRankSum=0.947;SOR=0.721	GT:AD:DP:GQ:PL	0:390,0:390:99:0,16321,.	1:0,370:370:99:15688,0,.
chrXV	305375	chrXV:305375_T/C	T	C	58809.9	.	AC=1;AF=0.5;AN=2;BaseQRankSum=-4.857;ClippingRankSum=-0.784;DP=753;FS=1.209;MQ=59.91;MQ0=0;MQRankSum=-0.239;QD=31.47;ReadPosRankSum=-3.235;SOR=0.548	GT:AD:DP:GQ:PL	0:379,0:379:99:0,15860,.	1:0,374:374:99:15724,0,.
chrXV	305531	chrXV:305531_G/A	G	A	72289.9	.	AC=1;AF=0.5;AN=2;BaseQRankSum=-1.644;ClippingRankSum=1.447;DP=709;FS=1.256;MQ=59.98;MQ0=0;MQRankSum=0.964;QD=28.61;ReadPosRankSum=-5.401;SOR=0.871	GT:AD:DP:GQ:PL	0:355,1:356:99:0,14640,.	1:0,353:353:99:14416,0,.
chrXV	306068	chrXV:306068_A/G	A	G	38012.3	.	AC=1;AF=0.5;AN=2;BaseQRankSum=2.293;ClippingRankSum=0.175;DP=733;FS=0;MQ=59.89;MQ0=0;MQRankSum=0.861;QD=27.29;ReadPosRankSum=3.536;SOR=0.658	GT:AD:DP:GQ:PL	0:374,0:374:99:0,15535,.	1:0,359:359:99:15237,0,.
chrXV	307256	chrXV:307256_A/T	A	T	31797.7	.	AC=1;AF=0.5;AN=2;BaseQRankSum=-1.607;ClippingRankSum=-0.07;DP=699;FS=1.745;MQ=59.44;MQ0=0;MQRankSum=1.983;QD=31.08;ReadPosRankSum=-0.843;SOR=0.574	GT:AD:DP:GQ:PL	0:381,0:381:99:0,15772,.	1:0,318:318:99:13198,0,.
chrXV	307589	chrXV:307589_T/C	T	C	42892.7	.	AC=1;AF=0.5;AN=2;BaseQRankSum=-1.051;ClippingRankSum=-0.148;DP=743;FS=0.575;MQ=59.94;MQ0=0;MQRankSum=-1.036;QD=29.64;ReadPosRankSum=4.912;SOR=0.618	GT:AD:DP:GQ:PL	0:386,0:386:99:0,16401,.	1:1,356:357:99:15003,0,.
chrXV	307879	chrXV:307879_T/C	T	C	41914.7	.	AC=1;AF=0.5;AN=2;BaseQRankSum=-1.045;ClippingRankSum=-0.189;DP=728;FS=0;MQ=59.97;MQ0=0;MQRankSum=-0.973;QD=28.32;ReadPosRankSum=3.713;SOR=0.738	GT:AD:DP:GQ:PL	0:377,0:377:99:0,15805,.	1:0,351:351:99:14678,0,.
chrXV	309087	chrXV:309087_TTATA/TTATATATATATATATA	TTATA	TTATATATATATATATA	30647.9	.	AC=1;AF=0.5;AN=2;BaseQRankSum=-0.791;ClippingRankSum=0.202;DP=292;FS=4.591;MQ=59.87;MQ0=0;MQRankSum=0.372;QD=33.75;ReadPosRankSum=-4.306;SOR=1.18	GT:AD:DP:GQ	0:258,0:262:99	1:0,30:30:99
chrXV	309869	chrXV:309869_T/C	T	C	45785.2	.	AC=1;AF=0.5;AN=2;BaseQRankSum=0.976;ClippingRankSum=0.767;DP=714;FS=0.52;MQ=59.97;MQ0=0;MQRankSum=-0.49;QD=26.25;ReadPosRankSum=-0.628;SOR=0.752	GT:AD:DP:GQ:PL	0:383,0:383:99:0,15847,.	1:0,331:331:99:13924,0,.
chrXV	309954	chrXV:309954_G/A	G	A	15218.3	.	AC=1;AF=0.5;AN=2;BaseQRankSum=-0.505;ClippingRankSum=-0.858;DP=745;FS=0.741;MQ=59.97;MQ0=0;MQRankSum=0.155;QD=30.58;ReadPosRankSum=1.206;SOR=0.594	GT:AD:DP:GQ:PL	0:371,0:371:99:0,15718,.	1:0,374:374:99:15255,0,.
chrXV	310221	chrXV:310221_T/C	T	C	14817.3	.	AC=1;AF=0.5;AN=2;BaseQRankSum=4.486;ClippingRankSum=-1.086;DP=729;FS=1.63;MQ=59.92;MQ0=0;MQRankSum=-0.238;QD=29.67;ReadPosRankSum=-2.681;SOR=0.802	GT:AD:DP:GQ:PL	0:378,0:378:99:0,15806,.	1:0,351:351:99:14854,0,.
chrXV	310257	chrXV:310257_A/G	A	G	87802.5	.	AC=1;AF=0.5;AN=2;BaseQRankSum=-5.841;ClippingRankSum=0.312;DP=732;FS=2.163;MQ=59.93;MQ0=0;MQRankSum=1.826;QD=25.04;ReadPosRankSum=-1.407;SOR=0.851	GT:AD:DP:GQ:PL	0:389,0:389:99:0,21723,.	1:0,343:343:99:15501,0,.
chrXV	310258	chrXV:310258_A/G	A	G	87802.5	.	AC=1;AF=0.5;AN=2;BaseQRankSum=-7.778;ClippingRankSum=0.559;DP=728;FS=3.069;MQ=59.93;MQ0=0;MQRankSum=-0.807;QD=31.4;ReadPosRankSum=-1.286;SOR=0.924	GT:AD:DP:GQ:PL	0:388,0:388:99:0,21723,.	1:0,340:340:99:15501,0,.
chrXV	310574	chrXV:310574_A/G	A	G	15618.5	.	AC=1;AF=0.5;AN=2;BaseQRankSum=5.57;ClippingRankSum=-0.322;DP=724;FS=0.719;MQ=59.92;MQ0=0;MQRankSum=0.89;QD=29.74;ReadPosRankSum=3.593;SOR=0.762	GT:AD:DP:GQ:PL	0:393,0:393:99:0,16014,.	1:0,331:331:99:13396,0,.
chrXV	311039	chrXV:311039_G/A	G	A	16124.5	.	AC=1;AF=0.5;AN=2;BaseQRankSum=0.32;ClippingRankSum=-1.759;DP=686;FS=1.573;MQ=59.88;MQ0=0;MQRankSum=0.473;QD=33.85;ReadPosRankSum=-0.417;SOR=0.935	GT:AD:DP:GQ:PL	0:359,1:360:99:0,15137,.	1:0,326:326:99:13691,0,.
chrXV	311157	chrXV:311157_A/G	A	G	56965.7	.	AC=1;AF=0.5;AN=2;BaseQRankSum=4.938;ClippingRankSum=-1.193;DP=742;FS=1.136;MQ=59.87;MQ0=0;MQRankSum=0.913;QD=23.01;ReadPosRankSum=5.834;SOR=0.79	GT:AD:DP:GQ:PL	0:379,0:379:99:0,15352,.	1:0,363:363:99:14982,0,.
chrXV	311337	chrXV:311337_C/T	C	T	16803.5	.	AC=1;AF=0.5;AN=2;BaseQRankSum=7.515;ClippingRankSum=-2.259;DP=734;FS=0;MQ=59.92;MQ0=0;MQRankSum=-0.764;QD=31.41;ReadPosRankSum=0.1;SOR=0.731	GT:AD:DP:GQ:PL	0:385,1:386:99:0,16079,.	1:0,348:348:99:14543,0,.
chrXV	312146	chrXV:312146_A/T	A	T	47452.9	.	AC=1;AF=0.5;AN=2;BaseQRankSum=-0.302;ClippingRankSum=0.931;DP=707;FS=1.75;MQ=59.99;MQ0=0;MQRankSum=1.223;QD=30.26;ReadPosRankSum=-4.238;SOR=0.792	GT:AD:DP:GQ:PL	0:368,0:368:99:0,16812,.	1:0,339:339:99:15567,0,.
chrXV	312151	chrXV:312151_C/T	C	T	48161.9	.	AC=1;AF=0.5;AN=2;BaseQRankSum=-1.172;ClippingRankSum=0.257;DP=711;FS=1.75;MQ=59.98;MQ0=0;MQRankSum=-0.571;QD=30.54;ReadPosRankSum=-2.583;SOR=0.705	GT:AD:DP:GQ:PL	0:367,0:367:99:0,16871,.	1:0,344:344:99:15666,0,.
chrXV	312245	chrXV:312245_T/C	T	C	29789.7	.	AC=1;AF=0.5;AN=2;BaseQRankSum=3.244;ClippingRankSum=-0.515;DP=730;FS=0.562;MQ=59.94;MQ0=0;MQRankSum=1.335;QD=27.02;ReadPosRankSum=0.696;SOR=0.788	GT:AD:DP:GQ:PL	0:383,0:383:99:0,15733,.	1:0,347:347:99:14679,0,.
chrXV	312534	chrXV:312534_T/C	T	C	62537.9	.	AC=1;AF=0.5;AN=2;BaseQRankSum=-1.728;ClippingRankSum=-0.001;DP=749;FS=1.204;MQ=59.94;MQ0=0;MQRankSum=1.182;QD=32.28;ReadPosRankSum=1.084;SOR=0.828	GT:AD:DP:GQ:PL	0:396,0:396:99:0,16199,.	1:0,353:353:99:14547,0,.
chrXV	314187	chrXV:314187_C/G	C	G	29365.1	.	AC=1;AF=0.5;AN=2;BaseQRankSum=1.21;ClippingRankSum=0.162;DP=708;FS=0.618;MQ=59.91;MQ0=0;MQRankSum=0.772;QD=26.88;ReadPosRankSum=-2.024;SOR=0.753	GT:AD:DP:GQ	0:368,1:369:99	1:0,339:339:99
chrXV	315509	chrXV:315509_C/T	C	T	14842.3	.	AC=1;AF=0.5;AN=2;BaseQRankSum=3.307;ClippingRankSum=-1.426;DP=706;FS=7.779;MQ=59.96;MQ0=0;MQRankSum=-0.353;QD=36.12;ReadPosRankSum=-5.727;SOR=0.26	GT:AD:DP:GQ:PL	0:349,0:349:99:0,14516,.	1:1,356:357:99:14879,0,.
chrXV	316405	chrXV:316405_CTACCGACGAGGCT/C	CTACCGACGAGGCT	C	14937.7	.	AC=1;AF=0.5;AN=2;BaseQRankSum=6.024;ClippingRankSum=0.227;DP=451;FS=3.243;MQ=58.95;MQ0=0;MQRankSum=-3.387;QD=26.16;ReadPosRankSum=1.36;SOR=0.444	GT:AD:DP:GQ:PL	0:278,0:278:99:0,12425,.	1:0,173:173:99:7718,0,.
chrXV	317329	chrXV:317329_C/T	C	T	13524.5	.	AC=1;AF=0.5;AN=2;BaseQRankSum=-5.299;ClippingRankSum=0.326;DP=531;FS=0;MQ=59.94;MQ0=0;MQRankSum=0.381;QD=34.59;ReadPosRankSum=-0.122;SOR=0.662	GT:AD:DP:GQ:PL	0:278,0:278:99:0,11352,.	1:0,253:253:99:9135,0,.
chrXV	318136	chrXV:318136_C/T	C	T	54410.5	.	AC=1;AF=0.5;AN=2;BaseQRankSum=-6.037;ClippingRankSum=-0.802;DP=682;FS=0;MQ=59.9;MQ0=0;MQRankSum=0.239;QD=32.89;ReadPosRankSum=-0.484;SOR=0.659	GT:AD:DP:GQ:PL	0:350,0:350:99:0,14128,.	1:0,332:332:99:13630,0,.
chrXV	318509	chrXV:318509_T/G	T	G	12994.3	.	AC=1;AF=0.5;AN=2;BaseQRankSum=3.617;ClippingRankSum=-1.372;DP=676;FS=7.152;MQ=59.84;MQ0=0;MQRankSum=0.044;QD=32.66;ReadPosRankSum=-4.148;SOR=0.25	GT:AD:DP:GQ:PL	0:361,0:361:99:0,14967,.	1:0,315:315:99:13031,0,.
chrXV	324875	chrXV:324875_T/C	T	C	49909.7	.	AC=1;AF=0.5;AN=2;BaseQRankSum=-1.209;ClippingRankSum=-0.39;DP=721;FS=0.521;MQ=59.95;MQ0=0;MQRankSum=-1.485;QD=30.99;ReadPosRankSum=-1.74;SOR=0.677	GT:AD:DP:GQ:PL	0:370,0:370:99:0,15520,.	1:0,351:351:99:14652,0,.
chrXV	325064	chrXV:325064_GT/G	GT	G	55664.8	.	AC=1;AF=0.5;AN=2;BaseQRankSum=-2.343;ClippingRankSum=0.425;DP=654;FS=1.409;MQ=59.93;MQ0=0;MQRankSum=0.236;QD=25.62;ReadPosRankSum=4.729;SOR=0.825	GT:AD:DP:GQ:PL	0:324,9:333:99:0,8984,.	1:4,317:321:99:8940,0,.
chrXV	326195	chrXV:326195_CATATATAT/CATATATATATATAT	CATATATAT	CATATATATATATAT	26111.2	.	AC=1;AF=0.5;AN=2;BaseQRankSum=0.771;ClippingRankSum=0.419;DP=85;FS=48.854;MQ=58.69;MQ0=0;MQRankSum=0.737;QD=18.05;ReadPosRankSum=-2.018;SOR=2.783	GT:AD:DP:GQ	0:59,0:66:99	1:2,17:19:99
chrXV	328791	chrXV:328791_C/A	C	A	67327.3	.	AC=1;AF=0.5;AN=2;BaseQRankSum=-7.977;ClippingRankSum=0.094;DP=746;FS=8.874;MQ=59.96;MQ0=0;MQRankSum=-0.542;QD=27.9;ReadPosRankSum=3.184;SOR=1.14	GT:AD:DP:GQ:PL	0:389,0:389:99:0,16323,.	1:0,357:357:99:15125,0,.
chrXV	329425	chrXV:329425_T/G	T	G	13910.3	.	AC=1;AF=0.5;AN=2;BaseQRankSum=8.613;ClippingRankSum=-0.99;DP=712;FS=1.623;MQ=59.91;MQ0=0;MQRankSum=-2.132;QD=33.37;ReadPosRankSum=-0.66;SOR=0.871	GT:AD:DP:GQ:PL	0:380,0:380:99:0,15789,.	1:0,332:332:99:13947,0,.
chrXV	329473	chrXV:329473_T/C	T	C	30220.9	.	AC=1;AF=0.5;AN=2;BaseQRankSum=1.92;ClippingRankSum=0.842;DP=699;FS=0.565;MQ=59.92;MQ0=0;MQRankSum=-1.262;QD=34.84;ReadPosRankSum=0.566;SOR=0.617	GT:AD:DP:GQ:PL	0:362,0:362:99:0,15043,.	1:0,337:337:99:13894,0,.
chrXV	329561	chrXV:329561_C/G	C	G	99118.5	.	AC=1;AF=0.5;AN=2;BaseQRankSum=-4.288;ClippingRankSum=-1.873;DP=730;FS=0;MQ=59.94;MQ0=0;MQRankSum=0.398;QD=31.16;ReadPosRankSum=-4.944;SOR=0.647	GT:AD:DP:GQ:PL	0:374,0:374:99:0,15563,.	1:0,356:356:99:14678,0,.
chrXV	330438	chrXV:330438_T/C	T	C	26949.9	.	AC=1;AF=0.5;AN=2;BaseQRankSum=1.328;ClippingRankSum=-0.882;DP=689;FS=0.571;MQ=59.93;MQ0=0;MQRankSum=2.009;QD=34.01;ReadPosRankSum=-0.167;SOR=0.738	GT:AD:DP:GQ:PL	0:359,0:359:99:0,14670,.	1:0,330:330:99:13503,0,.
chrXV	330787	chrXV:330787_C/G	C	G	35603.3	.	AC=1;AF=0.5;AN=2;BaseQRankSum=-0.083;ClippingRankSum=0.167;DP=758;FS=0;MQ=59.95;MQ0=0;MQRankSum=0.075;QD=32.32;ReadPosRankSum=2.589;SOR=0.724	GT:AD:DP:GQ:PL	0:395,0:395:99:0,16303,.	1:0,363:363:99:14614,0,.
chrXV	330823	chrXV:330823_A/G	A	G	41300.3	.	AC=1;AF=0.5;AN=2;BaseQRankSum=-0.26;ClippingRankSum=-1.166;DP=771;FS=0;MQ=59.94;MQ0=0;MQRankSum=-1.928;QD=30.37;ReadPosRankSum=-0.187;SOR=0.718	GT:AD:DP:GQ:PL	0:394,0:394:99:0,16283,.	1:0,377:377:99:15625,0,.
chrXV	331520	chrXV:331520_T/A	T	A	77134.5	.	AC=1;AF=0.5;AN=2;BaseQRankSum=-7.604;ClippingRankSum=0.056;DP=689;FS=0;MQ=59.97;MQ0=0;MQRankSum=2.822;QD=29.17;ReadPosRankSum=1.587;SOR=0.693	GT:AD:DP:GQ:PL	0:353,0:353:99:0,14837,.	1:0,336:336:99:14076,0,.
chrXV	331767	chrXV:331767_A/G	A	G	71026.5	.	AC=1;AF=0.5;AN=2;BaseQRankSum=-4.114;ClippingRankSum=0.715;DP=712;FS=3.3;MQ=59.91;MQ0=0;MQRankSum=-0.103;QD=27.54;ReadPosRankSum=-1.082;SOR=0.984	GT:AD:DP:GQ:PL	0:372,0:372:99:0,15642,.	1:0,340:340:99:14183,0,.
chrXV	331799	chrXV:331799_A/C	A	C	28224.9	.	AC=1;AF=0.5;AN=2;BaseQRankSum=2.852;ClippingRankSum=-0.269;DP=722;FS=1.203;MQ=59.92;MQ0=0;MQRankSum=0.925;QD=38.49;ReadPosRankSum=2.83;SOR=0.82	GT:AD:DP:GQ:PL	0:384,1:385:99:0,16196,.	1:0,337:337:99:14209,0,.
chrXV	333432	chrXV:333432_GAAA/GAA	GAAA	GAA	26757.4	.	AC=1;AF=0.5;AN=2;BaseQRankSum=0.663;ClippingRankSum=0.781;DP=517;FS=0;MQ=59.89;MQ0=0;MQRankSum=1.056;QD=16.38;ReadPosRankSum=0.547;SOR=0.696	GT:AD:DP:GQ	0:226,16:268:99	1:15,224:249:99
chrXV	334807	chrXV:334807_G/A	G	A	13287.3	.	AC=1;AF=0.5;AN=2;BaseQRankSum=4.333;ClippingRankSum=-0.1;DP=703;FS=5.251;MQ=59.92;MQ0=0;MQRankSum=-0.449;QD=28.79;ReadPosRankSum=1.283;SOR=0.749	GT:AD:DP:GQ:PL	0:369,0:369:99:0,15128,.	1:0,334:334:99:13324,0,.
chrXV	334926	chrXV:334926_A/G	A	G	32914.3	.	AC=1;AF=0.5;AN=2;BaseQRankSum=1.907;ClippingRankSum=-0.047;DP=709;FS=1.753;MQ=59.95;MQ0=0;MQRankSum=0.115;QD=32.21;ReadPosRankSum=-1.849;SOR=0.576	GT:AD:DP:GQ:PL	0:350,0:350:99:0,14585,.	1:0,359:359:99:15126,0,.
chrXV	335413	chrXV:335413_A/G	A	G	77880.5	.	AC=1;AF=0.5;AN=2;BaseQRankSum=-5.321;ClippingRankSum=0.834;DP=732;FS=4.708;MQ=59.9;MQ0=0;MQRankSum=2.582;QD=34.22;ReadPosRankSum=-0.163;SOR=1.17	GT:AD:DP:GQ:PL	0:376,0:376:99:0,15378,.	1:0,356:356:99:14779,0,.
chrXV	336813	chrXV:336813_G/A	G	A	50007.7	.	AC=1;AF=0.5;AN=2;BaseQRankSum=4.032;ClippingRankSum=3.234;DP=750;FS=0.535;MQ=59.91;MQ0=0;MQRankSum=1.048;QD=23.69;ReadPosRankSum=2.516;SOR=0.785	GT:AD:DP:GQ:PL	0:396,0:396:99:0,16079,.	1:0,354:354:99:14715,0,.
chrXV	337020	chrXV:337020_T/A	T	A	31451.9	.	AC=1;AF=0.5;AN=2;BaseQRankSum=-1.089;ClippingRankSum=-0.354;DP=726;FS=1.226;MQ=59.93;MQ0=0;MQRankSum=1.647;QD=32.79;ReadPosRankSum=3.163;SOR=0.607	GT:AD:DP:GQ:PL	0:384,0:384:99:0,16059,.	1:0,342:342:99:14165,0,.
chrXV	337882	chrXV:337882_G/A	G	A	41660.3	.	AC=1;AF=0.5;AN=2;BaseQRankSum=-1.388;ClippingRankSum=-0.758;DP=730;FS=0.528;MQ=59.97;MQ0=0;MQRankSum=-1.043;QD=22.91;ReadPosRankSum=-1.003;SOR=0.643	GT:AD:DP:GQ:PL	0:382,0:382:99:0,16302,.	1:0,348:348:99:14749,0,.
chrXV	337970	chrXV:337970_G/C	G	C	35269.3	.	AC=1;AF=0.5;AN=2;BaseQRankSum=3.296;ClippingRankSum=0.846;DP=757;FS=4.126;MQ=59.95;MQ0=0;MQRankSum=-0.296;QD=36.12;ReadPosRankSum=-1.671;SOR=0.834	GT:AD:DP:GQ:PL	0:375,0:375:99:0,15688,.	1:0,382:382:99:16154,0,.
chrXV	338019	chrXV:338019_A/G	A	G	34209.3	.	AC=1;AF=0.5;AN=2;BaseQRankSum=5.526;ClippingRankSum=1.538;DP=760;FS=3.317;MQ=59.95;MQ0=0;MQRankSum=-2.031;QD=34.35;ReadPosRankSum=4.077;SOR=0.509	GT:AD:DP:GQ:PL	0:388,0:388:99:0,16224,.	1:1,371:372:99:15620,0,.
chrXV	338412	chrXV:338412_G/A	G	A	53977.5	.	AC=1;AF=0.5;AN=2;BaseQRankSum=-12.826;ClippingRankSum=0.13;DP=708;FS=1.344;MQ=59.95;MQ0=0;MQRankSum=1.58;QD=32.58;ReadPosRankSum=-0.333;SOR=0.698	GT:AD:DP:GQ:PL	0:359,0:359:99:0,14996,.	1:0,349:349:99:14135,0,.
chrXV	338579	chrXV:338579_T/C	T	C	14404.3	.	AC=1;AF=0.5;AN=2;BaseQRankSum=9.119;ClippingRankSum=-0.31;DP=699;FS=0.746;MQ=59.97;MQ0=0;MQRankSum=0.469;QD=30.35;ReadPosRankSum=-0.724;SOR=0.612	GT:AD:DP:GQ:PL	0:357,0:357:99:0,15045,.	1:0,342:342:99:14441,0,.
chrXV	338929	chrXV:338929_TTCAG/T	TTCAG	T	34255.9	.	AC=1;AF=0.5;AN=2;BaseQRankSum=1.92;ClippingRankSum=0.628;DP=730;FS=0.572;MQ=59.93;MQ0=0;MQRankSum=1.099;QD=34.64;ReadPosRankSum=1.676;SOR=0.729	GT:AD:DP:GQ:PL	0:367,0:367:99:0,16394,.	1:0,363:363:99:16200,0,.
chrXV	339985	chrXV:339985_G/A	G	A	27627.9	.	AC=1;AF=0.5;AN=2;BaseQRankSum=0.555;ClippingRankSum=0.459;DP=723;FS=5.524;MQ=59.93;MQ0=0;MQRankSum=0.334;QD=29.46;ReadPosRankSum=0.316;SOR=0.423	GT:AD:DP:GQ:PL	0:381,0:381:99:0,16268,.	1:0,342:342:99:14480,0,.
chrXV	340281	chrXV:340281_T/C	T	C	52884.7	.	AC=1;AF=0.5;AN=2;BaseQRankSum=-1.817;ClippingRankSum=-1.3;DP=657;FS=0.608;MQ=59.46;MQ0=0;MQRankSum=-0.793;QD=29.18;ReadPosRankSum=2.615;SOR=0.834	GT:AD:DP:GQ:PL	0:354,0:354:99:0,14878,.	1:0,303:303:99:12685,0,.
chrXV	340625	chrXV:340625_T/C	T	C	62233.8	.	AC=1;AF=0.5;AN=2;BaseQRankSum=-1.119;ClippingRankSum=-0.58;DP=729;FS=1.88;MQ=59.91;MQ0=0;MQRankSum=0.526;QD=29.37;ReadPosRankSum=-4.668;SOR=0.754	GT:AD:DP:GQ:PL	0:384,0:384:99:0,15966,.	1:0,345:345:99:14485,0,.
chrXV	340701	chrXV:340701_T/C	T	C	26400.9	.	AC=1;AF=0.5;AN=2;BaseQRankSum=7.296;ClippingRankSum=0.047;DP=729;FS=0;MQ=59.98;MQ0=0;MQRankSum=1.627;QD=28.23;ReadPosRankSum=1.104;SOR=0.647	GT:AD:DP:GQ:PL	0:378,0:378:99:0,16027,.	1:0,351:351:99:14991,0,.
chrXV	340736	chrXV:340736_A/G	A	G	50590.8	.	AC=1;AF=0.5;AN=2;BaseQRankSum=5.127;ClippingRankSum=-1.058;DP=701;FS=0.537;MQ=59.96;MQ0=0;MQRankSum=-1.009;QD=32.73;ReadPosRankSum=4.063;SOR=0.643	GT:AD:DP:GQ:PL	0:363,0:363:99:0,14917,.	1:0,338:338:99:14321,0,.
chrXV	340936	chrXV:340936_T/A	T	A	25503.9	.	AC=1;AF=0.5;AN=2;BaseQRankSum=-0.306;ClippingRankSum=-0.103;DP=734;FS=7.02;MQ=59.94;MQ0=0;MQRankSum=2.045;QD=32.87;ReadPosRankSum=3.516;SOR=0.35	GT:AD:DP:GQ:PL	0:380,0:380:99:0,15940,.	1:0,354:354:99:14865,0,.
chrXV	340969	chrXV:340969_G/A	G	A	45817.7	.	AC=1;AF=0.5;AN=2;BaseQRankSum=1.867;ClippingRankSum=-0.873;DP=726;FS=1.156;MQ=59.93;MQ0=0;MQRankSum=-0.625;QD=27.32;ReadPosRankSum=3.432;SOR=0.849	GT:AD:DP:GQ:PL	0:382,0:382:99:0,16067,.	1:0,344:344:99:14548,0,.
chrXV	341179	chrXV:341179_G/A	G	A	22837.9	.	AC=1;AF=0.5;AN=2;BaseQRankSum=6.112;ClippingRankSum=-0.611;DP=762;FS=1.162;MQ=59.93;MQ0=0;MQRankSum=0.166;QD=32.18;ReadPosRankSum=-0.44;SOR=0.609	GT:AD:DP:GQ:PL	0:389,0:389:99:0,16537,.	1:0,373:373:99:15776,0,.
chrXV	343484	chrXV:343484_G/T	G	T	26737.3	.	AC=1;AF=0.5;AN=2;BaseQRankSum=-1.038;ClippingRankSum=-0.08;DP=686;FS=3.25;MQ=59.91;MQ0=0;MQRankSum=-0.024;QD=28.75;ReadPosRankSum=-2.331;SOR=0.912	GT:AD:DP:GQ:PL	0:361,0:361:99:0,15091,.	1:0,325:325:99:10306,0,.
chrXV	343921	chrXV:343921_A/G	A	G	27155.7	.	AC=1;AF=0.5;AN=2;BaseQRankSum=0.392;ClippingRankSum=0.056;DP=731;FS=5.76;MQ=59.96;MQ0=0;MQRankSum=-0.225;QD=28.29;ReadPosRankSum=1.174;SOR=0.389	GT:AD:DP:GQ:PL	0:379,0:379:99:0,15902,.	1:0,352:352:99:14785,0,.
chrXV	344470	chrXV:344470_T/G	T	G	30961.7	.	AC=1;AF=0.5;AN=2;BaseQRankSum=8.728;ClippingRankSum=-0.558;DP=762;FS=3.71;MQ=59.89;MQ0=0;MQRankSum=-2.123;QD=28.57;ReadPosRankSum=4.935;SOR=0.77	GT:AD:DP:GQ:PL	0:386,0:386:99:0,17716,.	1:0,376:376:99:17067,0,.
chrXV	344472	chrXV:344472_C/A	C	A	30961.7	.	AC=1;AF=0.5;AN=2;BaseQRankSum=5.993;ClippingRankSum=-0.171;DP=770;FS=4.717;MQ=59.89;MQ0=0;MQRankSum=-2.352;QD=32.15;ReadPosRankSum=5.107;SOR=0.794	GT:AD:DP:GQ:PL	0:395,0:395:99:0,17716,.	1:0,375:375:99:17067,0,.
chrXV	347793	chrXV:347793_A/G	A	G	67928.5	.	AC=1;AF=0.5;AN=2;BaseQRankSum=-7.449;ClippingRankSum=1.935;DP=627;FS=2.288;MQ=59.92;MQ0=0;MQRankSum=1.628;QD=29.11;ReadPosRankSum=-3.99;SOR=0.898	GT:AD:DP:GQ:PL	0:333,0:333:99:0,13762,.	1:0,294:294:99:12082,0,.
chrXV	348182	chrXV:348182_A/G	A	G	56602.8	.	AC=1;AF=0.5;AN=2;BaseQRankSum=-4.812;ClippingRankSum=0.83;DP=720;FS=1.284;MQ=59.89;MQ0=0;MQRankSum=0.732;QD=28.38;ReadPosRankSum=1.727;SOR=0.878	GT:AD:DP:GQ:PL	0:362,0:362:99:0,15315,.	1:0,358:358:99:15167,0,.
chrXV	348935	chrXV:348935_G/A	G	A	62531.3	.	AC=1;AF=0.5;AN=2;BaseQRankSum=-1.858;ClippingRankSum=0.631;DP=700;FS=5.27;MQ=59.89;MQ0=0;MQRankSum=-0.09;QD=32.23;ReadPosRankSum=-2.578;SOR=1.034	GT:AD:DP:GQ:PL	0:373,0:373:99:0,15603,.	1:0,327:327:99:13846,0,.
chrXV	349164	chrXV:349164_T/C	T	C	80087.5	.	AC=1;AF=0.5;AN=2;BaseQRankSum=-5.177;ClippingRankSum=1.093;DP=733;FS=0;MQ=59.93;MQ0=0;MQRankSum=0.574;QD=31.26;ReadPosRankSum=0.027;SOR=0.745	GT:AD:DP:GQ:PL	0:373,0:373:99:0,15420,.	1:0,360:360:99:15029,0,.
chrXV	349427	chrXV:349427_T/A	T	A	37256.3	.	AC=1;AF=0.5;AN=2;BaseQRankSum=-0.987;ClippingRankSum=1.421;DP=643;FS=1.78;MQ=59.97;MQ0=0;MQRankSum=0.148;QD=27.19;ReadPosRankSum=-2.173;SOR=0.558	GT:AD:DP:GQ:PL	0:329,0:329:99:0,13652,.	1:0,314:314:99:13087,0,.
chrXV	349509	chrXV:349509_GT/G	GT	G	40672.2	.	AC=1;AF=0.5;AN=2;BaseQRankSum=-4.143;ClippingRankSum=1.237;DP=721;FS=1.112;MQ=59.92;MQ0=0;MQRankSum=0.95;QD=32.81;ReadPosRankSum=-2.576;SOR=0.696	GT:AD:DP:GQ:PL	0:370,0:370:99:0,16724,.	1:0,351:351:99:15887,0,.
chrXV	349511	chrXV:349511_T/C	T	C	41049.3	.	AC=1;AF=0.5;AN=2;BaseQRankSum=-3.746;ClippingRankSum=0.554;DP=723;FS=1.11;MQ=59.91;MQ0=0;MQRankSum=-0.546;QD=29.08;ReadPosRankSum=-1.898;SOR=0.685	GT:AD:DP:GQ:PL	0:368,0:368:99:0,16887,.	1:0,355:355:99:15808,0,.
chrXV	349515	chrXV:349515_C/T	C	T	45291.2	.	AC=1;AF=0.5;AN=2;BaseQRankSum=-1.494;ClippingRankSum=-0.636;DP=724;FS=0;MQ=59.92;MQ0=0;MQRankSum=-0.157;QD=29.36;ReadPosRankSum=-4.491;SOR=0.664	GT:AD:DP:GQ:PL	0:367,0:367:99:0,15413,.	1:0,357:357:99:16452,0,.
chrXV	349540	chrXV:349540_A/G	A	G	14492.3	.	AC=1;AF=0.5;AN=2;BaseQRankSum=8.024;ClippingRankSum=-0.417;DP=722;FS=2.553;MQ=59.91;MQ0=0;MQRankSum=-0.703;QD=33.06;ReadPosRankSum=-1.101;SOR=0.918	GT:AD:DP:GQ:PL	0:373,0:373:99:0,16808,.	1:0,349:349:99:14529,0,.
chrXV	349580	chrXV:349580_GAA/GA	GAA	GA	33637.5	.	AC=1;AF=0.5;AN=2;BaseQRankSum=0.215;ClippingRankSum=0.418;DP=544;FS=1.189;MQ=59.93;MQ0=0;MQRankSum=1.123;QD=19.08;ReadPosRankSum=2.074;SOR=0.825	GT:AD:DP:GQ	0:237,31:288:99	1:12,221:256:99
chrXV	349766	chrXV:349766_G/T	G	T	31532.7	.	AC=1;AF=0.5;AN=2;BaseQRankSum=0.723;ClippingRankSum=1.496;DP=748;FS=0;MQ=59.9;MQ0=0;MQRankSum=-1.311;QD=27.45;ReadPosRankSum=-1.63;SOR=0.631	GT:AD:DP:GQ:PL	0:369,0:369:99:0,15593,.	1:1,378:379:99:15652,0,.
chrXV	349987	chrXV:349987_A/C	A	C	39812.7	.	AC=1;AF=0.5;AN=2;BaseQRankSum=-3.134;ClippingRankSum=0.365;DP=716;FS=2.482;MQ=59.93;MQ0=0;MQRankSum=-1;QD=29.46;ReadPosRankSum=-0.803;SOR=0.544	GT:AD:DP:GQ:PL	0:370,0:370:99:0,15508,.	1:0,346:346:99:14640,0,.
chrXV	350020	chrXV:350020_A/G	A	G	32535.2	.	AC=1;AF=0.5;AN=2;BaseQRankSum=-1.507;ClippingRankSum=0.194;DP=740;FS=0;MQ=59.89;MQ0=0;MQRankSum=0.399;QD=29.54;ReadPosRankSum=-1.322;SOR=0.645	GT:AD:DP:GQ:PL	0:383,1:384:99:0,16285,.	1:0,356:356:99:14905,0,.
chrXV	350053	chrXV:350053_A/G	A	G	30188.7	.	AC=1;AF=0.5;AN=2;BaseQRankSum=1.853;ClippingRankSum=0.158;DP=740;FS=2.48;MQ=59.88;MQ0=0;MQRankSum=1.392;QD=31.39;ReadPosRankSum=0.569;SOR=0.607	GT:AD:DP:GQ:PL	0:397,0:397:99:0,16690,.	1:0,343:343:99:14275,0,.
chrXV	350129	chrXV:350129_C/T	C	T	32352.7	.	AC=1;AF=0.5;AN=2;BaseQRankSum=-0.144;ClippingRankSum=-0.459;DP=701;FS=0;MQ=59.92;MQ0=0;MQRankSum=-0.159;QD=34.78;ReadPosRankSum=-1.472;SOR=0.704	GT:AD:DP:GQ:PL	0:373,0:373:99:0,15807,.	1:0,328:328:99:13736,0,.
chrXV	350275	chrXV:350275_T/A	T	A	29120.7	.	AC=1;AF=0.5;AN=2;BaseQRankSum=1.651;ClippingRankSum=-0.445;DP=729;FS=0.531;MQ=59.9;MQ0=0;MQRankSum=1.389;QD=29.86;ReadPosRankSum=1.63;SOR=0.747	GT:AD:DP:GQ:PL	0:378,0:378:99:0,15827,.	1:0,351:351:99:14835,0,.
chrXV	350302	chrXV:350302_C/G	C	G	28972.2	.	AC=1;AF=0.5;AN=2;BaseQRankSum=0.394;ClippingRankSum=1.46;DP=741;FS=3.25;MQ=59.88;MQ0=0;MQRankSum=1.619;QD=31.85;ReadPosRankSum=-3.132;SOR=0.91	GT:AD:DP:GQ:PL	0:382,0:382:99:0,16058,.	1:0,359:359:99:15101,0,.
chrXV	350368	chrXV:350368_C/T	C	T	30267.2	.	AC=1;AF=0.5;AN=2;BaseQRankSum=2.847;ClippingRankSum=1.304;DP=744;FS=1.762;MQ=59.88;MQ0=0;MQRankSum=0.115;QD=31.56;ReadPosRankSum=-1.592;SOR=0.559	GT:AD:DP:GQ:PL	0:388,0:388:99:0,16125,.	1:0,356:356:99:14900,0,.
chrXV	350863	chrXV:350863_T/C	T	C	38261.2	.	AC=1;AF=0.5;AN=2;BaseQRankSum=1.09;ClippingRankSum=0.747;DP=722;FS=1.744;MQ=59.93;MQ0=0;MQRankSum=0.335;QD=26.45;ReadPosRankSum=-0.784;SOR=0.822	GT:AD:DP:GQ:PL	0:366,0:366:99:0,15501,.	1:0,356:356:99:14983,0,.
chrXV	351070	chrXV:351070_C/T	C	T	42417.7	.	AC=1;AF=0.5;AN=2;BaseQRankSum=-4.208;ClippingRankSum=-0.652;DP=736;FS=0.527;MQ=59.94;MQ0=0;MQRankSum=0.149;QD=33.18;ReadPosRankSum=1.207;SOR=0.639	GT:AD:DP:GQ:PL	0:368,0:368:99:0,15413,.	1:0,368:368:99:15386,0,.
chrXV	351325	chrXV:351325_C/A	C	A	31631.7	.	AC=1;AF=0.5;AN=2;BaseQRankSum=0.565;ClippingRankSum=-0.401;DP=764;FS=1.253;MQ=59.94;MQ0=0;MQRankSum=0.511;QD=32.86;ReadPosRankSum=-2.836;SOR=0.572	GT:AD:DP:GQ:PL	0:396,0:396:99:0,16758,.	1:0,368:368:99:15455,0,.
chrXV	351470	chrXV:351470_A/G	A	G	56559.7	.	AC=1;AF=0.5;AN=2;BaseQRankSum=0.165;ClippingRankSum=-0.384;DP=771;FS=0.52;MQ=59.93;MQ0=0;MQRankSum=0.674;QD=31.73;ReadPosRankSum=-2.42;SOR=0.662	GT:AD:DP:GQ:PL	0:399,0:399:99:0,16801,.	1:0,372:372:99:15728,0,.
chrXV	351541	chrXV:351541_C/T	C	T	55527.9	.	AC=1;AF=0.5;AN=2;BaseQRankSum=-9.941;ClippingRankSum=0.045;DP=749;FS=1.86;MQ=59.94;MQ0=0;MQRankSum=0.364;QD=37.09;ReadPosRankSum=-1.088;SOR=0.884	GT:AD:DP:GQ:PL	0:388,0:388:99:0,16034,.	1:0,361:361:99:14201,0,.
chrXV	351607	chrXV:351607_C/T	C	T	91381.5	.	AC=1;AF=0.5;AN=2;BaseQRankSum=-4.208;ClippingRankSum=-0.882;DP=759;FS=3.615;MQ=59.97;MQ0=0;MQRankSum=-0.458;QD=27.24;ReadPosRankSum=2.118;SOR=1.105	GT:AD:DP:GQ:PL	0:395,0:395:99:0,16750,.	1:0,364:364:99:15329,0,.
chrXV	352665	chrXV:352665_A/G	A	G	76451.5	.	AC=1;AF=0.5;AN=2;BaseQRankSum=-5.099;ClippingRankSum=-1.561;DP=724;FS=0.679;MQ=59.85;MQ0=0;MQRankSum=0.973;QD=30.67;ReadPosRankSum=-1.239;SOR=0.657	GT:AD:DP:GQ:PL	0:388,0:388:99:0,15715,.	1:0,336:336:99:13999,0,.
chrXV	353226	chrXV:353226_C/G	C	G	70973.5	.	AC=1;AF=0.5;AN=2;BaseQRankSum=-11.591;ClippingRankSum=1.183;DP=748;FS=0;MQ=59.93;MQ0=0;MQRankSum=0.346;QD=26.43;ReadPosRankSum=-3.494;SOR=0.702	GT:AD:DP:GQ:PL	0:388,0:388:99:0,16531,.	1:0,360:360:99:15235,0,.
chrXV	353934	chrXV:353934_C/T	C	T	66423.8	.	AC=1;AF=0.5;AN=2;BaseQRankSum=-3.433;ClippingRankSum=-0.035;DP=715;FS=2.185;MQ=59.92;MQ0=0;MQRankSum=0.674;QD=36.21;ReadPosRankSum=-0.84;SOR=0.977	GT:AD:DP:GQ:PL	0:357,0:357:99:0,15088,.	1:0,358:358:99:14927,0,.
chrXV	354129	chrXV:354129_T/C	T	C	26848.7	.	AC=1;AF=0.5;AN=2;BaseQRankSum=-2.907;ClippingRankSum=-1.363;DP=723;FS=1.98;MQ=59.79;MQ0=0;MQRankSum=-0.024;QD=33.28;ReadPosRankSum=-1.225;SOR=0.54	GT:AD:DP:GQ:PL	0:366,0:366:99:0,15355,.	1:0,357:357:99:14512,0,.
chrXV	354230	chrXV:354230_C/G	C	G	90886.5	.	AC=1;AF=0.5;AN=2;BaseQRankSum=-6.401;ClippingRankSum=0.988;DP=709;FS=1.497;MQ=59.87;MQ0=0;MQRankSum=2.431;QD=26.66;ReadPosRankSum=-0.943;SOR=0.838	GT:AD:DP:GQ:PL	0:382,0:382:99:0,17452,.	1:0,327:327:99:14908,0,.
chrXV	354233	chrXV:354233_A/G	A	G	91306.5	.	AC=1;AF=0.5;AN=2;BaseQRankSum=-5.844;ClippingRankSum=0.953;DP=705;FS=1.509;MQ=59.86;MQ0=0;MQRankSum=1.072;QD=29.09;ReadPosRankSum=-1.802;SOR=0.885	GT:AD:DP:GQ:PL	0:381,0:381:99:0,17449,.	1:0,324:324:99:14906,0,.
chrXV	354288	chrXV:354288_A/G	A	G	52938.7	.	AC=1;AF=0.5;AN=2;BaseQRankSum=-1.837;ClippingRankSum=1.37;DP=713;FS=3.246;MQ=59.88;MQ0=0;MQRankSum=-0.217;QD=35.38;ReadPosRankSum=-2.132;SOR=0.62	GT:AD:DP:GQ:PL	0:373,0:373:99:0,15689,.	1:0,340:340:99:14380,0,.
chrXV	354569	chrXV:354569_C/T	C	T	47569.7	.	AC=1;AF=0.5;AN=2;BaseQRankSum=0.229;ClippingRankSum=0.051;DP=721;FS=0.522;MQ=59.95;MQ0=0;MQRankSum=-1.339;QD=33.78;ReadPosRankSum=1.605;SOR=0.611	GT:AD:DP:GQ:PL	0:380,0:380:99:0,17378,.	1:0,341:341:99:14539,0,.
chrXV	354577	chrXV:354577_G/A	G	A	90688.3	.	AC=1;AF=0.5;AN=2;BaseQRankSum=-7.154;ClippingRankSum=-0.855;DP=718;FS=0.751;MQ=59.94;MQ0=0;MQRankSum=1.138;QD=34.24;ReadPosRankSum=3.759;SOR=0.721	GT:AD:DP:GQ:PL	0:387,0:387:99:0,16498,.	1:0,331:331:99:14977,0,.
chrXV	354657	chrXV:354657_T/C	T	C	61207.7	.	AC=1;AF=0.5;AN=2;BaseQRankSum=-2.3;ClippingRankSum=0.063;DP=718;FS=0;MQ=59.88;MQ0=0;MQRankSum=3.977;QD=32.55;ReadPosRankSum=-3.598;SOR=0.722	GT:AD:DP:GQ:PL	0:375,0:375:99:0,15807,.	1:0,343:343:99:15546,0,.
chrXV	354680	chrXV:354680_ACT/TCT	ACT	TCT	36520.4	.	AC=1;AF=0.5;AN=2;BaseQRankSum=3.017;ClippingRankSum=-0.344;DP=727;FS=0.55;MQ=59.87;MQ0=0;MQRankSum=-0.72;QD=22.68;ReadPosRankSum=-1.123;SOR=0.61	GT:AD:DP:GQ	0:368,0:368:99	1:0,359:359:99
chrXV	354739	chrXV:354739_T/C	T	C	49762.2	.	AC=1;AF=0.5;AN=2;BaseQRankSum=-3.797;ClippingRankSum=-0.576;DP=678;FS=1.793;MQ=59.95;MQ0=0;MQRankSum=0.333;QD=27.6;ReadPosRankSum=-0.413;SOR=0.839	GT:AD:DP:GQ:PL	0:349,0:349:99:0,14525,.	1:0,329:329:99:13732,0,.
chrXV	354846	chrXV:354846_A/T	A	T	42852.7	.	AC=1;AF=0.5;AN=2;BaseQRankSum=-5.785;ClippingRankSum=-0.37;DP=522;FS=0;MQ=59.92;MQ0=0;MQRankSum=-1.159;QD=30.23;ReadPosRankSum=-3.556;SOR=0.655	GT:AD:DP:GQ:PL	0:308,0:308:99:0,12924,.	1:0,214:214:99:8805,0,.
chrXV	354963	chrXV:354963_G/A	G	A	16341.7	.	AC=1;AF=0.5;AN=2;BaseQRankSum=-0.633;ClippingRankSum=-0.419;DP=417;FS=7.156;MQ=59.98;MQ0=0;MQRankSum=-0.388;QD=34.12;ReadPosRankSum=0.107;SOR=1.361	GT:AD:DP:GQ:PL	0:221,0:221:99:0,9354,.	1:0,196:196:99:8274,0,.
chrXV	355038	chrXV:355038_G/A	G	A	18976.3	.	AC=1;AF=0.5;AN=2;BaseQRankSum=2.183;ClippingRankSum=-0.122;DP=273;FS=0.689;MQ=59.44;MQ0=0;MQRankSum=0.73;QD=26.89;ReadPosRankSum=2.701;SOR=0.812	GT:AD:DP:GQ:PL	0:154,0:154:99:0,6482,.	1:0,119:119:99:5083,0,.
chrXV	355083	chrXV:355083_AATATATATATATATAT/AATATATATAT	AATATATATATATATAT	AATATATATAT	14011.2	.	AC=1;AF=0.5;AN=2;BaseQRankSum=2.408;ClippingRankSum=-1.04;DP=23;FS=0.863;MQ=58.67;MQ0=0;MQRankSum=-1.057;QD=15.57;ReadPosRankSum=-0.446;SOR=0.813	GT:AD:DP:GQ	0:6,1:7:99	1:0,11:16:99
chrXV	355404	chrXV:355404_A/T	A	T	13055.3	.	AC=1;AF=0.5;AN=2;BaseQRankSum=6.126;ClippingRankSum=-1.46;DP=683;FS=27.755;MQ=59.95;MQ0=0;MQRankSum=-0.439;QD=27.89;ReadPosRankSum=-2.59;SOR=1.479	GT:AD:DP:GQ:PL	0:375,0:375:99:0,15820,.	1:0,308:308:99:13092,0,.
chrXV	355477	chrXV:355477_A/G	A	G	70963.9	.	AC=1;AF=0.5;AN=2;BaseQRankSum=1.157;ClippingRankSum=0.681;DP=741;FS=0.539;MQ=59.97;MQ0=0;MQRankSum=1.258;QD=30.11;ReadPosRankSum=6.899;SOR=0.765	GT:AD:DP:GQ:PL	0:396,0:396:99:0,16568,.	1:0,345:345:99:14565,0,.
chrXV	355517	chrXV:355517_C/T	C	T	42140.7	.	AC=1;AF=0.5;AN=2;BaseQRankSum=-6.533;ClippingRankSum=0.633;DP=732;FS=0;MQ=59.95;MQ0=0;MQRankSum=0.582;QD=23.13;ReadPosRankSum=0.656;SOR=0.69	GT:AD:DP:GQ:PL	0:386,0:386:99:0,16019,.	1:0,346:346:99:13838,0,.
chrXV	355645	chrXV:355645_A/T	A	T	46110.2	.	AC=1;AF=0.5;AN=2;BaseQRankSum=-2.647;ClippingRankSum=-0.184;DP=746;FS=0;MQ=59.94;MQ0=0;MQRankSum=-1.115;QD=31.18;ReadPosRankSum=1.623;SOR=0.72	GT:AD:DP:GQ:PL	0:386,0:386:99:0,16329,.	1:0,360:360:99:15065,0,.
chrXV	355779	chrXV:355779_A/G	A	G	28290.9	.	AC=1;AF=0.5;AN=2;BaseQRankSum=0.843;ClippingRankSum=0.927;DP=730;FS=0.579;MQ=59.92;MQ0=0;MQRankSum=1.158;QD=29.94;ReadPosRankSum=-1.919;SOR=0.61	GT:AD:DP:GQ:PL	0:382,0:382:99:0,15784,.	1:0,348:348:99:14559,0,.
chrXV	355981	chrXV:355981_G/A	G	A	28220.3	.	AC=1;AF=0.5;AN=2;BaseQRankSum=2.891;ClippingRankSum=0.022;DP=712;FS=1.792;MQ=59.93;MQ0=0;MQRankSum=0.868;QD=26.8;ReadPosRankSum=-0.948;SOR=0.683	GT:AD:DP:GQ:PL	0:375,0:375:99:0,15132,.	1:0,337:337:99:13759,0,.
chrXV	356119	chrXV:356119_T/G	T	G	56614.8	.	AC=1;AF=0.5;AN=2;BaseQRankSum=-2.653;ClippingRankSum=-0.384;DP=715;FS=2.944;MQ=59.92;MQ0=0;MQRankSum=-0.572;QD=28.39;ReadPosRankSum=2.679;SOR=0.971	GT:AD:DP:GQ:PL	0:374,0:374:99:0,15763,.	1:0,341:341:99:14528,0,.
chrXV	356384	chrXV:356384_A/G	A	G	30265.3	.	AC=1;AF=0.5;AN=2;BaseQRankSum=1.227;ClippingRankSum=0.989;DP=746;FS=2.624;MQ=59.91;MQ0=0;MQRankSum=-0.494;QD=33.92;ReadPosRankSum=-0.664;SOR=0.496	GT:AD:DP:GQ:PL	0:378,0:378:99:0,15793,.	1:0,368:368:99:15391,0,.
chrXV	356416	chrXV:356416_T/C	T	C	39956.2	.	AC=1;AF=0.5;AN=2;BaseQRankSum=-0.013;ClippingRankSum=-3.127;DP=720;FS=0.526;MQ=59.92;MQ0=0;MQRankSum=-1.006;QD=23.86;ReadPosRankSum=-3.138;SOR=0.624	GT:AD:DP:GQ:PL	0:364,0:364:99:0,15387,.	1:0,356:356:99:15003,0,.
chrXV	356505	chrXV:356505_C/T	C	T	61345.3	.	AC=1;AF=0.5;AN=2;BaseQRankSum=-3.36;ClippingRankSum=-0.008;DP=704;FS=3.342;MQ=59.89;MQ0=0;MQRankSum=1.925;QD=29.05;ReadPosRankSum=2.193;SOR=1.133	GT:AD:DP:GQ:PL	0:371,0:371:99:0,15467,.	1:0,333:333:99:14032,0,.
chrXV	356864	chrXV:356864_AT/A	AT	A	47289.2	.	AC=1;AF=0.5;AN=2;BaseQRankSum=-6.162;ClippingRankSum=-0.155;DP=644;FS=0.699;MQ=59.92;MQ0=0;MQRankSum=-0.612;QD=27.83;ReadPosRankSum=5.2;SOR=0.609	GT:AD:DP:GQ:PL	0:338,3:341:99:0,9733,.	1:0,303:303:99:9067,0,.
chrXV	357029	chrXV:357029_C/T	C	T	65695.3	.	AC=1;AF=0.5;AN=2;BaseQRankSum=-8.234;ClippingRankSum=-0.607;DP=685;FS=5.933;MQ=59.95;MQ0=0;MQRankSum=0.758;QD=31.24;ReadPosRankSum=0.874;SOR=0.911	GT:AD:DP:GQ:PL	0:353,0:353:99:0,14534,.	1:0,332:332:99:13533,0,.
chrXV	357107	chrXV:357107_T/C	T	C	49281.3	.	AC=1;AF=0.5;AN=2;BaseQRankSum=-5.208;ClippingRankSum=2.399;DP=690;FS=1.797;MQ=59.93;MQ0=0;MQRankSum=-0.681;QD=32.11;ReadPosRankSum=-2.313;SOR=0.847	GT:AD:DP:GQ:PL	0:376,0:376:99:0,15554,.	1:0,314:314:99:12947,0,.
chrXV	357164	chrXV:357164_A/G	A	G	62470.3	.	AC=1;AF=0.5;AN=2;BaseQRankSum=-1.983;ClippingRankSum=-0.035;DP=684;FS=4.519;MQ=59.93;MQ0=0;MQRankSum=2.261;QD=29.17;ReadPosRankSum=-0.2;SOR=1.126	GT:AD:DP:GQ:PL	0:378,1:379:99:0,15005,.	1:0,305:305:99:12477,0,.
chrXV	357194	chrXV:357194_A/G	A	G	32714.3	.	AC=1;AF=0.5;AN=2;BaseQRankSum=-0.642;ClippingRankSum=-1.371;DP=693;FS=1.127;MQ=59.96;MQ0=0;MQRankSum=-0.506;QD=32.49;ReadPosRankSum=0.587;SOR=0.787	GT:AD:DP:GQ:PL	0:376,0:376:99:0,15613,.	1:0,317:317:99:13279,0,.
chrXV	357232	chrXV:357232_A/C	A	C	13488.3	.	AC=1;AF=0.5;AN=2;BaseQRankSum=2.087;ClippingRankSum=0.615;DP=681;FS=6.159;MQ=59.94;MQ0=0;MQRankSum=0.206;QD=30.35;ReadPosRankSum=-4.552;SOR=0.71	GT:AD:DP:GQ:PL	0:363,0:363:99:0,15421,.	1:1,317:318:99:13525,0,.
chrXV	357276	chrXV:357276_A/G	A	G	72528.3	.	AC=1;AF=0.5;AN=2;BaseQRankSum=-7.905;ClippingRankSum=0.936;DP=702;FS=4.78;MQ=59.94;MQ0=0;MQRankSum=1.171;QD=31.83;ReadPosRankSum=-1.387;SOR=1.143	GT:AD:DP:GQ:PL	0:359,0:359:99:0,15019,.	1:0,343:343:99:15398,0,.
chrXV	357287	chrXV:357287_G/A	G	A	42803.2	.	AC=1;AF=0.5;AN=2;BaseQRankSum=-0.607;ClippingRankSum=-1.616;DP=697;FS=0;MQ=59.94;MQ0=0;MQRankSum=0.306;QD=30.4;ReadPosRankSum=-2.013;SOR=0.685	GT:AD:DP:GQ:PL	0:361,0:361:99:0,16301,.	1:0,336:336:99:14186,0,.
chrXV	357337	chrXV:357337_GA/G	GA	G	36512.4	.	AC=1;AF=0.5;AN=2;BaseQRankSum=-4.852;ClippingRankSum=-0.224;DP=626;FS=0.545;MQ=59.96;MQ0=0;MQRankSum=1.482;QD=24.91;ReadPosRankSum=-3.46;SOR=0.755	GT:AD:DP:GQ	0:319,10:329:99	1:1,296:297:99
chrXV	357367	chrXV:357367_C/T	C	T	68398.3	.	AC=1;AF=0.5;AN=2;BaseQRankSum=-2.725;ClippingRankSum=-2.445;DP=733;FS=1.481;MQ=59.98;MQ0=0;MQRankSum=-1.019;QD=34.66;ReadPosRankSum=-0.46;SOR=0.55	GT:AD:DP:GQ:PL	0:380,0:380:99:0,15402,.	1:0,353:353:99:14835,0,.
chrXV	357437	chrXV:357437_C/A	C	A	25024.3	.	AC=1;AF=0.5;AN=2;BaseQRankSum=-0.483;ClippingRankSum=-0.551;DP=721;FS=1.129;MQ=59.91;MQ0=0;MQRankSum=-0.425;QD=34.59;ReadPosRankSum=-1.746;SOR=0.839	GT:AD:DP:GQ:PL	0:366,0:366:99:0,14513,.	1:0,355:355:99:13605,0,.
chrXV	357574	chrXV:357574_T/C	T	C	51846.7	.	AC=1;AF=0.5;AN=2;BaseQRankSum=-0.865;ClippingRankSum=-0.047;DP=689;FS=0.527;MQ=59.9;MQ0=0;MQRankSum=-0.786;QD=29.52;ReadPosRankSum=-1.332;SOR=0.781	GT:AD:DP:GQ:PL	0:368,0:368:99:0,15350,.	1:0,321:321:99:13422,0,.
chrXV	357984	chrXV:357984_G/A	G	A	27371.9	.	AC=1;AF=0.5;AN=2;BaseQRankSum=0.905;ClippingRankSum=0.625;DP=674;FS=0.554;MQ=59.94;MQ0=0;MQRankSum=-0.473;QD=22.99;ReadPosRankSum=0.664;SOR=0.625	GT:AD:DP:GQ:PL	0:370,0:370:99:0,16784,.	1:0,304:304:99:12755,0,.
chrXV	357991	chrXV:357991_T/C	T	C	56009.8	.	AC=1;AF=0.5;AN=2;BaseQRankSum=0.1;ClippingRankSum=-0.004;DP=658;FS=0;MQ=59.95;MQ0=0;MQRankSum=-0.971;QD=26.53;ReadPosRankSum=-1.289;SOR=0.729	GT:AD:DP:GQ:PL	0:365,1:366:99:0,14364,.	1:0,292:292:99:13478,0,.
chrXV	358094	chrXV:358094_C/A	C	A	12306.3	.	AC=1;AF=0.5;AN=2;BaseQRankSum=5.979;ClippingRankSum=-0.407;DP=589;FS=12.388;MQ=59.93;MQ0=0;MQRankSum=-1.445;QD=24.45;ReadPosRankSum=-2.179;SOR=0.924	GT:AD:DP:GQ:PL	0:295,0:295:99:0,13277,.	1:0,294:294:99:12343,0,.
chrXV	358111	chrXV:358111_A/C	A	C	45395.7	.	AC=1;AF=0.5;AN=2;BaseQRankSum=1.836;ClippingRankSum=1.066;DP=594;FS=0;MQ=59.94;MQ0=0;MQRankSum=1.246;QD=34.24;ReadPosRankSum=-3.816;SOR=0.7	GT:AD:DP:GQ:PL	0:296,0:296:99:0,11826,.	1:0,298:298:99:13484,0,.
chrXV	358597	chrXV:358597_A/G	A	G	35013.9	.	AC=1;AF=0.5;AN=2;BaseQRankSum=0.182;ClippingRankSum=-0.42;DP=784;FS=1.16;MQ=59.96;MQ0=0;MQRankSum=0.355;QD=33.43;ReadPosRankSum=-3.502;SOR=0.855	GT:AD:DP:GQ:PL	0:400,0:400:99:0,16891,.	1:0,384:384:99:16341,0,.
chrXV	359602	chrXV:359602_C/T	C	T	25691.7	.	AC=1;AF=0.5;AN=2;BaseQRankSum=4.527;ClippingRankSum=-0.28;DP=741;FS=0;MQ=59.92;MQ0=0;MQRankSum=0.536;QD=31.14;ReadPosRankSum=1.568;SOR=0.725	GT:AD:DP:GQ:PL	0:380,0:380:99:0,15665,.	1:0,361:361:99:15007,0,.
chrXV	359899	chrXV:359899_C/T	C	T	29302.7	.	AC=1;AF=0.5;AN=2;BaseQRankSum=2.178;ClippingRankSum=-2.442;DP=733;FS=0;MQ=59.91;MQ0=0;MQRankSum=-0.691;QD=33.48;ReadPosRankSum=-0.559;SOR=0.741	GT:AD:DP:GQ:PL	0:370,0:370:99:0,15625,.	1:0,363:363:99:15239,0,.
chrXV	360593	chrXV:360593_A/G	A	G	42235.3	.	AC=1;AF=0.5;AN=2;BaseQRankSum=4.143;ClippingRankSum=0.629;DP=708;FS=1.901;MQ=59.95;MQ0=0;MQRankSum=0.37;QD=34.9;ReadPosRankSum=2.72;SOR=0.542	GT:AD:DP:GQ:PL	0:379,0:379:99:0,15980,.	1:0,329:329:99:13820,0,.
chrXV	360797	chrXV:360797_C/T	C	T	73522.8	.	AC=1;AF=0.5;AN=2;BaseQRankSum=-3.391;ClippingRankSum=0.779;DP=742;FS=2.089;MQ=59.94;MQ0=0;MQRankSum=3.031;QD=26.44;ReadPosRankSum=-1.071;SOR=0.905	GT:AD:DP:GQ:PL	0:388,0:388:99:0,16381,.	1:1,353:354:99:14814,0,.
chrXV	360995	chrXV:360995_T/A	T	A	64369.5	.	AC=1;AF=0.5;AN=2;BaseQRankSum=-1.998;ClippingRankSum=-0.412;DP=712;FS=1.274;MQ=59.9;MQ0=0;MQRankSum=0.898;QD=28.47;ReadPosRankSum=2.163;SOR=0.835	GT:AD:DP:GQ:PL	0:374,0:374:99:0,15650,.	1:0,338:338:99:14173,0,.
chrXV	361051	chrXV:361051_T/C	T	C	24388.7	.	AC=1;AF=0.5;AN=2;BaseQRankSum=2.366;ClippingRankSum=1.019;DP=706;FS=1.236;MQ=59.91;MQ0=0;MQRankSum=-0.763;QD=27.23;ReadPosRankSum=-1.629;SOR=0.571	GT:AD:DP:GQ:PL	0:364,0:364:99:0,15286,.	1:0,342:342:99:14450,0,.
chrXV	361461	chrXV:361461_C/A	C	A	65237.1	.	AC=1;AF=0.5;AN=2;BaseQRankSum=-7.392;ClippingRankSum=-1.194;DP=707;FS=0.616;MQ=59.92;MQ0=0;MQRankSum=-0.675;QD=31.47;ReadPosRankSum=0.149;SOR=0.764	GT:AD:DP:GQ	0:355,0:356:99	1:1,350:351:99
chrXV	361558	chrXV:361558_A/T	A	T	42361.7	.	AC=1;AF=0.5;AN=2;BaseQRankSum=-2.985;ClippingRankSum=-0.263;DP=748;FS=1.1;MQ=59.92;MQ0=0;MQRankSum=-0.22;QD=30.23;ReadPosRankSum=-2.812;SOR=0.805	GT:AD:DP:GQ:PL	0:395,0:395:99:0,16226,.	1:0,353:353:99:14534,0,.
chrXV	361719	chrXV:361719_A/G	A	G	29530.7	.	AC=1;AF=0.5;AN=2;BaseQRankSum=2.119;ClippingRankSum=1.909;DP=745;FS=2.868;MQ=59.94;MQ0=0;MQRankSum=-0.549;QD=24.49;ReadPosRankSum=-0.647;SOR=0.462	GT:AD:DP:GQ:PL	0:370,0:370:99:0,16693,.	1:1,374:375:99:15785,0,.
chrXV	361741	chrXV:361741_G/A	G	A	40000.9	.	AC=1;AF=0.5;AN=2;BaseQRankSum=2.178;ClippingRankSum=-1.256;DP=753;FS=0;MQ=59.83;MQ0=0;MQRankSum=-0.106;QD=30.52;ReadPosRankSum=0.899;SOR=0.725	GT:AD:DP:GQ:PL	0:373,0:373:99:0,17024,.	1:0,380:380:99:17171,0,.
chrXV	361759	chrXV:361759_G/A	G	A	55297.2	.	AC=1;AF=0.5;AN=2;BaseQRankSum=0.902;ClippingRankSum=0.245;DP=756;FS=0.519;MQ=59.76;MQ0=0;MQRankSum=-0.448;QD=28.13;ReadPosRankSum=4.404;SOR=0.645	GT:AD:DP:GQ:PL	0:381,0:381:99:0,16077,.	1:0,375:375:99:16817,0,.
chrXV	362126	chrXV:362126_A/G	A	G	26497.9	.	AC=1;AF=0.5;AN=2;BaseQRankSum=-2.092;ClippingRankSum=-0.845;DP=587;FS=0;MQ=59.92;MQ0=0;MQRankSum=-0.131;QD=28.42;ReadPosRankSum=-1.839;SOR=0.75	GT:AD:DP:GQ:PL	0:322,0:322:99:0,13785,.	1:1,264:265:99:11043,0,.
chrXV	362429	chrXV:362429_G/C	G	C	25629.7	.	AC=1;AF=0.5;AN=2;BaseQRankSum=3.655;ClippingRankSum=-0.969;DP=727;FS=2.837;MQ=59.94;MQ0=0;MQRankSum=-0.785;QD=33.11;ReadPosRankSum=2.458;SOR=0.512	GT:AD:DP:GQ:PL	0:379,0:379:99:0,15912,.	1:0,348:348:99:14826,0,.
chrXV	363413	chrXV:363413_T/A	T	A	28718.9	.	AC=1;AF=0.5;AN=2;BaseQRankSum=0.129;ClippingRankSum=-1.113;DP=694;FS=4.457;MQ=59.92;MQ0=0;MQRankSum=0.155;QD=27.38;ReadPosRankSum=-1.721;SOR=0.489	GT:AD:DP:GQ:PL	0:368,0:368:99:0,15631,.	1:0,326:326:99:13676,0,.
chrXV	363553	chrXV:363553_A/G	A	G	52708.7	.	AC=1;AF=0.5;AN=2;BaseQRankSum=-2.21;ClippingRankSum=0.108;DP=723;FS=0;MQ=59.94;MQ0=0;MQRankSum=-1.874;QD=29.18;ReadPosRankSum=2.277;SOR=0.671	GT:AD:DP:GQ:PL	0:395,0:395:99:0,16893,.	1:0,328:328:99:13910,0,.
chrXV	363824	chrXV:363824_G/A	G	A	73062.3	.	AC=1;AF=0.5;AN=2;BaseQRankSum=-5.666;ClippingRankSum=-0.088;DP=731;FS=4.701;MQ=59.94;MQ0=0;MQRankSum=0.817;QD=32.05;ReadPosRankSum=-2.144;SOR=0.908	GT:AD:DP:GQ:PL	0:367,0:367:99:0,15446,.	1:0,364:364:99:15495,0,.
chrXV	363969	chrXV:363969_T/TG	T	TG	14143.2	.	AC=1;AF=0.5;AN=2;BaseQRankSum=5.308;ClippingRankSum=-0.165;DP=688;FS=0;MQ=59.9;MQ0=0;MQRankSum=0.542;QD=33.06;ReadPosRankSum=-8.171;SOR=0.761	GT:AD:DP:GQ:PL	0:378,0:378:99:0,17331,.	1:0,310:310:99:14189,0,.
chrXV	363970	chrXV:363970_T/A	T	A	14152.3	.	AC=1;AF=0.5;AN=2;BaseQRankSum=5.267;ClippingRankSum=0.441;DP=697;FS=0;MQ=59.9;MQ0=0;MQRankSum=-0.827;QD=28.07;ReadPosRankSum=-8.517;SOR=0.736	GT:AD:DP:GQ:PL	0:383,0:383:99:0,17521,.	1:0,314:314:99:14189,0,.
chrXV	363974	chrXV:363974_C/A	C	A	68250.3	.	AC=1;AF=0.5;AN=2;BaseQRankSum=-2.593;ClippingRankSum=0.358;DP=698;FS=0;MQ=59.89;MQ0=0;MQRankSum=2.341;QD=26.41;ReadPosRankSum=8.673;SOR=0.763	GT:AD:DP:GQ:PL	0:382,0:382:99:0,16102,.	1:0,316:316:99:14522,0,.
chrXV	364095	chrXV:364095_A/G	A	G	74382.3	.	AC=1;AF=0.5;AN=2;BaseQRankSum=-6.945;ClippingRankSum=-0.02;DP=769;FS=0;MQ=59.87;MQ0=0;MQRankSum=1.991;QD=29.98;ReadPosRankSum=0.81;SOR=0.707	GT:AD:DP:GQ:PL	0:395,0:395:99:0,16559,.	1:0,374:374:99:15852,0,.
chrXV	364302	chrXV:364302_T/A	T	A	56620.3	.	AC=1;AF=0.5;AN=2;BaseQRankSum=-2.796;ClippingRankSum=-0.11;DP=681;FS=0;MQ=59.91;MQ0=0;MQRankSum=0.485;QD=31.4;ReadPosRankSum=4.154;SOR=0.672	GT:AD:DP:GQ:PL	0:361,0:361:99:0,15082,.	1:0,320:320:99:13641,0,.
chrXV	364509	chrXV:364509_G/A	G	A	49145.2	.	AC=1;AF=0.5;AN=2;BaseQRankSum=0.874;ClippingRankSum=-0.967;DP=712;FS=0;MQ=59.93;MQ0=0;MQRankSum=0.145;QD=30.23;ReadPosRankSum=0.49;SOR=0.662	GT:AD:DP:GQ:PL	0:364,0:364:99:0,15384,.	1:0,348:348:99:14848,0,.
chrXV	364854	chrXV:364854_C/T	C	T	41560.7	.	AC=1;AF=0.5;AN=2;BaseQRankSum=1.117;ClippingRankSum=-2.06;DP=697;FS=1.094;MQ=59.95;MQ0=0;MQRankSum=1.882;QD=34.84;ReadPosRankSum=-0.59;SOR=0.611	GT:AD:DP:GQ:PL	0:363,0:363:99:0,15325,.	1:0,334:334:99:14040,0,.
chrXV	365208	chrXV:365208_G/A	G	A	48989.9	.	AC=1;AF=0.5;AN=2;BaseQRankSum=-3.049;ClippingRankSum=-0.634;DP=688;FS=0;MQ=59.95;MQ0=0;MQRankSum=0.1;QD=29.61;ReadPosRankSum=0.686;SOR=0.728	GT:AD:DP:GQ:PL	0:369,1:370:99:0,15688,.	1:0,318:318:99:13385,0,.
chrXV	365792	chrXV:365792_T/C	T	C	67653.3	.	AC=1;AF=0.5;AN=2;BaseQRankSum=3.459;ClippingRankSum=-0.671;DP=498;FS=22.108;MQ=59.95;MQ0=0;MQRankSum=-0.166;QD=30.31;ReadPosRankSum=5.302;SOR=1.509	GT:AD:DP:GQ:PL	0:305,2:307:99:0,10868,.	1:0,191:191:99:6858,0,.
chrXV	365917	chrXV:365917_G/A	G	A	50679.3	.	AC=1;AF=0.5;AN=2;BaseQRankSum=-1.284;ClippingRankSum=-0.256;DP=715;FS=0.542;MQ=59.95;MQ0=0;MQRankSum=2.55;QD=28.71;ReadPosRankSum=0.164;SOR=0.753	GT:AD:DP:GQ:PL	0:364,0:364:99:0,15149,.	1:0,351:351:99:14364,0,.
chrXV	366186	chrXV:366186_A/G	A	G	56197.7	.	AC=1;AF=0.5;AN=2;BaseQRankSum=3.071;ClippingRankSum=0.849;DP=701;FS=0.527;MQ=59.95;MQ0=0;MQRankSum=0.654;QD=31.74;ReadPosRankSum=0.441;SOR=0.637	GT:AD:DP:GQ:PL	0:381,0:381:99:0,15693,.	1:0,320:320:99:13572,0,.
chrXV	366495	chrXV:366495_T/C	T	C	70129.3	.	AC=1;AF=0.5;AN=2;BaseQRankSum=-2.663;ClippingRankSum=-0.835;DP=702;FS=1.182;MQ=59.93;MQ0=0;MQRankSum=1.38;QD=25.92;ReadPosRankSum=-3.048;SOR=0.812	GT:AD:DP:GQ:PL	0:367,1:368:99:0,15062,.	1:0,334:334:99:13911,0,.
chrXV	366618	chrXV:366618_C/T	C	T	71969.3	.	AC=1;AF=0.5;AN=2;BaseQRankSum=-11.066;ClippingRankSum=-2.944;DP=689;FS=4.83;MQ=59.97;MQ0=0;MQRankSum=1.458;QD=29.54;ReadPosRankSum=0.505;SOR=1.165	GT:AD:DP:GQ:PL	0:382,0:382:99:0,16093,.	1:0,307:307:99:12797,0,.
chrXV	366780	chrXV:366780_C/T	C	T	62508.7	.	AC=1;AF=0.5;AN=2;BaseQRankSum=-2.811;ClippingRankSum=0.069;DP=681;FS=3.694;MQ=59.92;MQ0=0;MQRankSum=0.328;QD=33.1;ReadPosRankSum=4.606;SOR=0.833	GT:AD:DP:GQ:PL	0:364,0:364:99:0,15017,.	1:0,317:317:99:12979,0,.
chrXV	366884	chrXV:366884_C/T	C	T	64314.3	.	AC=1;AF=0.5;AN=2;BaseQRankSum=-6.295;ClippingRankSum=1.998;DP=694;FS=1.872;MQ=59.91;MQ0=0;MQRankSum=-0.319;QD=33.31;ReadPosRankSum=4.495;SOR=0.879	GT:AD:DP:GQ:PL	0:393,0:393:99:0,16607,.	1:0,301:301:99:12555,0,.
chrXV	367187	chrXV:367187_T/G	T	G	37224.7	.	AC=1;AF=0.5;AN=2;BaseQRankSum=0.009;ClippingRankSum=0.694;DP=472;FS=0.631;MQ=59.95;MQ0=0;MQRankSum=-0.392;QD=26.94;ReadPosRankSum=-3.077;SOR=0.605	GT:AD:DP:GQ:PL	0:246,0:246:99:0,10114,.	1:0,226:226:99:9249,0,.
chrXV	367217	chrXV:367217_C/T	C	T	49490.3	.	AC=1;AF=0.5;AN=2;BaseQRankSum=-4.16;ClippingRankSum=0.891;DP=588;FS=1.923;MQ=59.96;MQ0=0;MQRankSum=0.172;QD=33.14;ReadPosRankSum=-2.611;SOR=0.544	GT:AD:DP:GQ:PL	0:303,0:303:99:0,12648,.	1:0,285:285:99:11601,0,.
chrXV	367258	chrXV:367258_G/A	G	A	59580.3	.	AC=1;AF=0.5;AN=2;BaseQRankSum=0.903;ClippingRankSum=-1.4;DP=710;FS=0.545;MQ=59.93;MQ0=0;MQRankSum=0.6;QD=30.39;ReadPosRankSum=0.241;SOR=0.639	GT:AD:DP:GQ:PL	0:367,0:367:99:0,15459,.	1:0,343:343:99:14573,0,.
chrXV	367288	chrXV:367288_A/G	A	G	43676.2	.	AC=1;AF=0.5;AN=2;BaseQRankSum=-4.725;ClippingRankSum=-0.338;DP=701;FS=0.523;MQ=59.93;MQ0=0;MQRankSum=-0.555;QD=28.83;ReadPosRankSum=-1.228;SOR=0.663	GT:AD:DP:GQ:PL	0:354,0:354:99:0,16118,.	1:0,347:347:99:14652,0,.
chrXV	367292	chrXV:367292_T/C	T	C	57578.3	.	AC=1;AF=0.5;AN=2;BaseQRankSum=-5.175;ClippingRankSum=-0.197;DP=692;FS=0;MQ=59.93;MQ0=0;MQRankSum=0.629;QD=28.91;ReadPosRankSum=-2.169;SOR=0.666	GT:AD:DP:GQ:PL	0:349,0:349:99:0,14776,.	1:0,343:343:99:15750,0,.
chrXV	367410	chrXV:367410_T/C	T	C	47657.3	.	AC=1;AF=0.5;AN=2;BaseQRankSum=-3.879;ClippingRankSum=-0.642;DP=707;FS=3.334;MQ=59.94;MQ0=0;MQRankSum=0.879;QD=24.89;ReadPosRankSum=1.819;SOR=0.673	GT:AD:DP:GQ:PL	0:386,0:386:99:0,16424,.	1:0,321:321:99:13702,0,.
chrXV	367554	chrXV:367554_GTA/G	GTA	G	21326.7	.	AC=1;AF=0.5;AN=2;BaseQRankSum=3.673;ClippingRankSum=-0.206;DP=685;FS=0;MQ=59.93;MQ0=0;MQRankSum=-1.426;QD=30.67;ReadPosRankSum=6.535;SOR=0.742	GT:AD:DP:GQ:PL	0:368,0:368:99:0,15662,.	1:0,317:317:99:13468,0,.
chrXV	367673	chrXV:367673_A/G	A	G	72560.3	.	AC=1;AF=0.5;AN=2;BaseQRankSum=-7.28;ClippingRankSum=1.304;DP=713;FS=2.501;MQ=59.95;MQ0=0;MQRankSum=0.044;QD=27.22;ReadPosRankSum=-1.491;SOR=0.786	GT:AD:DP:GQ:PL	0:365,0:365:99:0,15508,.	1:0,348:348:99:14699,0,.
chrXV	367742	chrXV:367742_G/A	G	A	48882.2	.	AC=1;AF=0.5;AN=2;BaseQRankSum=-2.421;ClippingRankSum=0.885;DP=714;FS=0.518;MQ=59.97;MQ0=0;MQRankSum=-0.587;QD=35.1;ReadPosRankSum=-0.932;SOR=0.763	GT:AD:DP:GQ:PL	0:370,0:370:99:0,15765,.	1:0,344:344:99:14447,0,.
chrXV	367959	chrXV:367959_A/T	A	T	31968.9	.	AC=1;AF=0.5;AN=2;BaseQRankSum=7.925;ClippingRankSum=1.115;DP=677;FS=0.555;MQ=59.95;MQ0=0;MQRankSum=-2.858;QD=25.6;ReadPosRankSum=8.198;SOR=0.634	GT:AD:DP:GQ:PL	0:341,0:341:99:0,13747,.	1:0,336:336:99:13953,0,.
chrXV	368025	chrXV:368025_A/G	A	G	86399.3	.	AC=1;AF=0.5;AN=2;BaseQRankSum=-8.422;ClippingRankSum=-0.022;DP=673;FS=5.463;MQ=59.93;MQ0=0;MQRankSum=-0.789;QD=30.35;ReadPosRankSum=4.718;SOR=1.266	GT:AD:DP:GQ:PL	0:342,0:342:99:0,14383,.	1:0,331:331:99:15005,0,.
chrXV	368035	chrXV:368035_G/C	G	C	34444.9	.	AC=1;AF=0.5;AN=2;BaseQRankSum=4.462;ClippingRankSum=-0.366;DP=672;FS=4.472;MQ=59.94;MQ0=0;MQRankSum=-0.385;QD=30.85;ReadPosRankSum=-3.55;SOR=0.435	GT:AD:DP:GQ:PL	0:341,0:341:99:0,15568,.	1:0,331:331:99:13863,0,.
chrXV	368065	chrXV:368065_G/GTT	G	GTT	54249.9	.	AC=1;AF=0.5;AN=2;BaseQRankSum=-0.74;ClippingRankSum=0.324;DP=652;FS=0.582;MQ=59.88;MQ0=0;MQRankSum=0.294;QD=30.63;ReadPosRankSum=0.619;SOR=0.784	GT:AD:DP:GQ:PL	0:341,0:341:99:0,15367,.	1:0,311:311:99:12571,0,.
chrXV	368066	chrXV:368066_C/T	C	T	78877	.	AC=1;AF=0.5;AN=2;BaseQRankSum=-3.03;ClippingRankSum=-1.03;DP=637;FS=2.446;MQ=59.88;MQ0=0;MQRankSum=1.481;QD=27.47;ReadPosRankSum=2.918;SOR=1.017	GT:AD:DP:GQ	0:325,0:325:99	1:0,312:312:99
chrXV	368190	chrXV:368190_C/T	C	T	29331.9	.	AC=1;AF=0.5;AN=2;BaseQRankSum=2.181;ClippingRankSum=-0.669;DP=697;FS=0.53;MQ=59.87;MQ0=0;MQRankSum=0.913;QD=26.74;ReadPosRankSum=-0.284;SOR=0.632	GT:AD:DP:GQ:PL	0:368,0:368:99:0,15106,.	1:1,328:329:99:13747,0,.
chrXV	368375	chrXV:368375_C/T	C	T	49855.2	.	AC=1;AF=0.5;AN=2;BaseQRankSum=-7.019;ClippingRankSum=-2.104;DP=710;FS=3.358;MQ=59.94;MQ0=0;MQRankSum=0.618;QD=33.29;ReadPosRankSum=-1.63;SOR=0.508	GT:AD:DP:GQ:PL	0:365,0:365:99:0,15015,.	1:0,345:345:99:14018,0,.
chrXV	368964	chrXV:368964_A/C	A	C	45731.7	.	AC=1;AF=0.5;AN=2;BaseQRankSum=-0.628;ClippingRankSum=-0.857;DP=719;FS=0;MQ=59.86;MQ0=0;MQRankSum=1.221;QD=32.14;ReadPosRankSum=-1.799;SOR=0.687	GT:AD:DP:GQ:PL	0:381,0:381:99:0,16049,.	1:0,338:338:99:14304,0,.
chrXV	369165	chrXV:369165_C/T	C	T	68549.3	.	AC=1;AF=0.5;AN=2;BaseQRankSum=-9.9;ClippingRankSum=0.92;DP=716;FS=2.355;MQ=59.97;MQ0=0;MQRankSum=0.55;QD=28.84;ReadPosRankSum=-3.701;SOR=0.893	GT:AD:DP:GQ:PL	0:388,0:388:99:0,16530,.	1:0,328:328:99:13958,0,.
chrXV	369329	chrXV:369329_A/G	A	G	57992.3	.	AC=1;AF=0.5;AN=2;BaseQRankSum=-5.505;ClippingRankSum=-0.171;DP=723;FS=4.167;MQ=59.91;MQ0=0;MQRankSum=0.32;QD=33.38;ReadPosRankSum=0.963;SOR=0.947	GT:AD:DP:GQ:PL	0:385,0:385:99:0,16389,.	1:0,338:338:99:14392,0,.
chrXV	369380	chrXV:369380_C/T	C	T	59749.3	.	AC=1;AF=0.5;AN=2;BaseQRankSum=-6.978;ClippingRankSum=-0.042;DP=693;FS=0.673;MQ=59.95;MQ0=0;MQRankSum=0.056;QD=27.4;ReadPosRankSum=-1.109;SOR=0.653	GT:AD:DP:GQ:PL	0:360,0:360:99:0,14969,.	1:0,333:333:99:14084,0,.
chrXV	369488	chrXV:369488_C/T	C	T	59252.3	.	AC=1;AF=0.5;AN=2;BaseQRankSum=-10.715;ClippingRankSum=-0.492;DP=720;FS=2.301;MQ=59.9;MQ0=0;MQRankSum=0.563;QD=30.18;ReadPosRankSum=0.544;SOR=0.906	GT:AD:DP:GQ:PL	0:380,1:381:99:0,15958,.	1:1,338:339:99:13938,0,.
chrXV	369542	chrXV:369542_C/T	C	T	27899.3	.	AC=1;AF=0.5;AN=2;BaseQRankSum=0.215;ClippingRankSum=-0.895;DP=724;FS=0;MQ=59.9;MQ0=0;MQRankSum=0.533;QD=29.46;ReadPosRankSum=0.88;SOR=0.653	GT:AD:DP:GQ:PL	0:382,0:382:99:0,15912,.	1:0,342:342:99:14250,0,.
chrXV	369848	chrXV:369848_T/G	T	G	39381.7	.	AC=1;AF=0.5;AN=2;BaseQRankSum=2.529;ClippingRankSum=-0.565;DP=715;FS=1.759;MQ=59.94;MQ0=0;MQRankSum=-0.454;QD=29.02;ReadPosRankSum=1.024;SOR=0.551	GT:AD:DP:GQ:PL	0:377,0:377:99:0,15624,.	1:0,338:338:99:14281,0,.
chrXV	369905	chrXV:369905_C/T	C	T	67387.3	.	AC=1;AF=0.5;AN=2;BaseQRankSum=-5.571;ClippingRankSum=0.439;DP=695;FS=1.508;MQ=59.94;MQ0=0;MQRankSum=-0.395;QD=27.46;ReadPosRankSum=3.697;SOR=0.843	GT:AD:DP:GQ:PL	0:366,0:366:99:0,14883,.	1:0,329:329:99:13374,0,.
chrXV	370186	chrXV:370186_G/A	G	A	60396.8	.	AC=1;AF=0.5;AN=2;BaseQRankSum=-3.72;ClippingRankSum=-0.784;DP=694;FS=2.968;MQ=59.89;MQ0=0;MQRankSum=-0.99;QD=29.95;ReadPosRankSum=4.414;SOR=0.969	GT:AD:DP:GQ:PL	0:349,0:349:99:0,14602,.	1:0,345:345:99:14176,0,.
chrXV	370229	chrXV:370229_T/C	T	C	46403.3	.	AC=1;AF=0.5;AN=2;BaseQRankSum=4.326;ClippingRankSum=-0.557;DP=666;FS=0;MQ=59.95;MQ0=0;MQRankSum=-0.097;QD=31.26;ReadPosRankSum=-0.219;SOR=0.704	GT:AD:DP:GQ:PL	0:324,0:324:99:0,13240,.	1:0,342:342:99:14394,0,.
chrXV	370296	chrXV:370296_T/C	T	C	23447.9	.	AC=1;AF=0.5;AN=2;BaseQRankSum=4.992;ClippingRankSum=-0.481;DP=663;FS=0.577;MQ=59.96;MQ0=0;MQRankSum=0.494;QD=27.63;ReadPosRankSum=-0.009;SOR=0.772	GT:AD:DP:GQ:PL	0:355,0:355:99:0,14964,.	1:0,308:308:99:13025,0,.
chrXV	370433	chrXV:370433_A/ATT	A	ATT	39466.7	.	AC=1;AF=0.5;AN=2;BaseQRankSum=-13.461;ClippingRankSum=0.649;DP=562;FS=0;MQ=59.95;MQ0=0;MQRankSum=0.773;QD=32.17;ReadPosRankSum=-4.169;SOR=0.624	GT:AD:DP:GQ	0:313,0:313:99	1:0,242:249:99
chrXV	370888	chrXV:370888_C/CG	C	CG	82708.2	.	AC=1;AF=0.5;AN=2;BaseQRankSum=0.699;ClippingRankSum=1.549;DP=665;FS=6.58;MQ=59.96;MQ0=0;MQRankSum=0.5;QD=29.89;ReadPosRankSum=8.493;SOR=1.204	GT:AD:DP:GQ:PL	0:352,0:352:99:0,14186,.	1:0,313:313:99:12865,0,.
chrXV	371124	chrXV:371124_G/A	G	A	28341.9	.	AC=1;AF=0.5;AN=2;BaseQRankSum=4.853;ClippingRankSum=-1.556;DP=697;FS=1.222;MQ=59.92;MQ0=0;MQRankSum=-1.276;QD=33.49;ReadPosRankSum=-0.298;SOR=0.581	GT:AD:DP:GQ:PL	0:370,0:370:99:0,15575,.	1:0,327:327:99:13883,0,.
chrXV	371158	chrXV:371158_A/G	A	G	79368.3	.	AC=1;AF=0.5;AN=2;BaseQRankSum=-3.481;ClippingRankSum=-0.92;DP=682;FS=4.864;MQ=59.89;MQ0=0;MQRankSum=0.063;QD=28.57;ReadPosRankSum=3.096;SOR=1.209	GT:AD:DP:GQ:PL	0:367,0:367:99:0,15655,.	1:0,315:315:99:13389,0,.
chrXV	371479	chrXV:371479_C/CT	C	CT	27699.7	.	AC=1;AF=0.5;AN=2;BaseQRankSum=0.918;ClippingRankSum=0.327;DP=651;FS=0;MQ=59.94;MQ0=0;MQRankSum=0.227;QD=29.82;ReadPosRankSum=-0.724;SOR=0.66	GT:AD:DP:GQ:PL	0:342,0:342:99:0,10411,.	1:1,308:309:99:9527,0,.
chrXV	371543	chrXV:371543_G/C	G	C	71629.9	.	AC=1;AF=0.5;AN=2;BaseQRankSum=-4.518;ClippingRankSum=-0.116;DP=686;FS=2.399;MQ=59.96;MQ0=0;MQRankSum=-0.088;QD=26.97;ReadPosRankSum=3.52;SOR=0.877	GT:AD:DP:GQ	0:362,0:362:99	1:0,324:324:99
chrXV	371632	chrXV:371632_G/C	G	C	41598.7	.	AC=1;AF=0.5;AN=2;BaseQRankSum=3.843;ClippingRankSum=1.563;DP=704;FS=0.539;MQ=59.94;MQ0=0;MQRankSum=2.042;QD=24.81;ReadPosRankSum=-2.308;SOR=0.629	GT:AD:DP:GQ:PL	0:366,0:366:99:0,15402,.	1:0,338:338:99:14301,0,.
chrXV	372056	chrXV:372056_C/T	C	T	52991.3	.	AC=1;AF=0.5;AN=2;BaseQRankSum=0.605;ClippingRankSum=-0.418;DP=732;FS=1.119;MQ=59.92;MQ0=0;MQRankSum=-0.452;QD=29.74;ReadPosRankSum=3.082;SOR=0.834	GT:AD:DP:GQ:PL	0:380,1:381:99:0,16233,.	1:1,350:351:99:14669,0,.
chrXV	372209	chrXV:372209_C/G	C	G	15282.3	.	AC=1;AF=0.5;AN=2;BaseQRankSum=4.059;ClippingRankSum=0.15;DP=679;FS=0;MQ=59.82;MQ0=0;MQRankSum=0.354;QD=29.64;ReadPosRankSum=-3.282;SOR=0.636	GT:AD:DP:GQ:PL	0:342,0:342:99:0,21157,.	1:0,337:337:99:15319,0,.
chrXV	372211	chrXV:372211_T/C	T	C	60685.3	.	AC=1;AF=0.5;AN=2;BaseQRankSum=-0.445;ClippingRankSum=-0.42;DP=680;FS=2.285;MQ=59.84;MQ0=0;MQRankSum=0.993;QD=29.49;ReadPosRankSum=2.962;SOR=0.513	GT:AD:DP:GQ:PL	0:342,0:342:99:0,13953,.	1:0,338:338:99:15741,0,.
chrXV	372217	chrXV:372217_T/C	T	C	15607.3	.	AC=1;AF=0.5;AN=2;BaseQRankSum=3.492;ClippingRankSum=0.183;DP=692;FS=0;MQ=59.83;MQ0=0;MQRankSum=1.018;QD=28.34;ReadPosRankSum=-2.229;SOR=0.648	GT:AD:DP:GQ:PL	0:346,0:346:99:0,21204,.	1:0,346:346:99:15644,0,.
chrXV	372255	chrXV:372255_T/G	T	G	49735.9	.	AC=1;AF=0.5;AN=2;BaseQRankSum=-2.509;ClippingRankSum=0.104;DP=719;FS=5.127;MQ=59.85;MQ0=0;MQRankSum=0.78;QD=29.98;ReadPosRankSum=-2.315;SOR=1.054	GT:AD:DP:GQ:PL	0:353,0:353:99:0,21313,.	1:1,365:366:99:15111,0,.
chrXV	372266	chrXV:372266_C/T	C	T	66966.3	.	AC=1;AF=0.5;AN=2;BaseQRankSum=-3.685;ClippingRankSum=-0.374;DP=712;FS=6.974;MQ=59.87;MQ0=0;MQRankSum=0.182;QD=27.19;ReadPosRankSum=0.861;SOR=0.798	GT:AD:DP:GQ:PL	0:347,0:347:99:0,14311,.	1:0,365:365:99:16530,0,.
chrXV	372343	chrXV:372343_A/AT	A	AT	48985.2	.	AC=1;AF=0.5;AN=2;BaseQRankSum=-2.724;ClippingRankSum=0.902;DP=682;FS=1.845;MQ=59.9;MQ0=0;MQRankSum=1.073;QD=31.05;ReadPosRankSum=-2.11;SOR=0.536	GT:AD:DP:GQ:PL	0:345,0:345:99:0,15575,.	1:0,337:337:99:15483,0,.
chrXV	372353	chrXV:372353_C/T	C	T	53681.3	.	AC=1;AF=0.5;AN=2;BaseQRankSum=-3.924;ClippingRankSum=-0.981;DP=738;FS=2.554;MQ=59.89;MQ0=0;MQRankSum=0.733;QD=29.55;ReadPosRankSum=-1.974;SOR=0.548	GT:AD:DP:GQ:PL	0:369,0:369:99:0,17160,.	1:0,369:369:99:17200,0,.
chrXV	372369	chrXV:372369_G/T	G	T	24368.7	.	AC=1;AF=0.5;AN=2;BaseQRankSum=2.4;ClippingRankSum=0.427;DP=724;FS=2.711;MQ=59.9;MQ0=0;MQRankSum=0.265;QD=24.6;ReadPosRankSum=-1.207;SOR=0.493	GT:AD:DP:GQ:PL	0:355,0:355:99:0,16675,.	1:0,369:369:99:15594,0,.
chrXV	372375	chrXV:372375_G/T	G	T	51046.3	.	AC=1;AF=0.5;AN=2;BaseQRankSum=-1.204;ClippingRankSum=1.893;DP=726;FS=1.139;MQ=59.89;MQ0=0;MQRankSum=0.173;QD=30.23;ReadPosRankSum=-1.55;SOR=0.619	GT:AD:DP:GQ:PL	0:359,0:359:99:0,16242,.	1:0,367:367:99:16790,0,.
chrXV	372460	chrXV:372460_T/C	T	C	61660.3	.	AC=1;AF=0.5;AN=2;BaseQRankSum=-5.295;ClippingRankSum=-0.117;DP=667;FS=1.508;MQ=59.89;MQ0=0;MQRankSum=0.957;QD=30.36;ReadPosRankSum=6.549;SOR=0.511	GT:AD:DP:GQ:PL	0:322,0:322:99:0,13382,.	1:0,345:345:99:14514,0,.
chrXV	372557	chrXV:372557_A/G	A	G	25573.9	.	AC=1;AF=0.5;AN=2;BaseQRankSum=-2.511;ClippingRankSum=1.043;DP=670;FS=3.448;MQ=59.93;MQ0=0;MQRankSum=-1.271;QD=25.27;ReadPosRankSum=-3.126;SOR=0.477	GT:AD:DP:GQ:PL	0:323,0:323:99:0,13617,.	1:0,347:347:99:14563,0,.
chrXV	372714	chrXV:372714_C/T	C	T	15158.3	.	AC=1;AF=0.5;AN=2;BaseQRankSum=2.648;ClippingRankSum=-1.64;DP=731;FS=1.604;MQ=59.96;MQ0=0;MQRankSum=1.695;QD=30.2;ReadPosRankSum=0.629;SOR=0.516	GT:AD:DP:GQ:PL	0:366,1:367:99:0,15286,.	1:0,364:364:99:15195,0,.
chrXV	372761	chrXV:372761_T/A	T	A	14428.3	.	AC=1;AF=0.5;AN=2;BaseQRankSum=6.878;ClippingRankSum=-1.502;DP=719;FS=2.763;MQ=59.94;MQ0=0;MQRankSum=1.897;QD=30.25;ReadPosRankSum=-2.791;SOR=0.495	GT:AD:DP:GQ:PL	0:377,0:377:99:0,15807,.	1:0,342:342:99:14465,0,.
chrXV	373468	chrXV:373468_G/T	G	T	86925.3	.	AC=1;AF=0.5;AN=2;BaseQRankSum=-5.323;ClippingRankSum=1.357;DP=717;FS=0.749;MQ=59.96;MQ0=0;MQRankSum=0.08;QD=27.54;ReadPosRankSum=2.732;SOR=0.836	GT:AD:DP:GQ:PL	0:371,0:371:99:0,15771,.	1:0,346:346:99:14764,0,.
chrXV	373539	chrXV:373539_A/G	A	G	66060.5	.	AC=1;AF=0.5;AN=2;BaseQRankSum=1.267;ClippingRankSum=-0.203;DP=698;FS=1.33;MQ=59.92;MQ0=0;MQRankSum=0.768;QD=35.12;ReadPosRankSum=3.267;SOR=0.837	GT:AD:DP:GQ:PL	0:342,0:342:99:0,14049,.	1:0,356:356:99:16210,0,.
chrXV	373552	chrXV:373552_A/G	A	G	54828.7	.	AC=1;AF=0.5;AN=2;BaseQRankSum=-2.009;ClippingRankSum=1.258;DP=697;FS=0;MQ=59.93;MQ0=0;MQRankSum=1.812;QD=31.67;ReadPosRankSum=4.614;SOR=0.668	GT:AD:DP:GQ:PL	0:348,0:348:99:0,15707,.	1:0,349:349:99:14571,0,.
chrXV	373586	chrXV:373586_T/C	T	C	68698.5	.	AC=1;AF=0.5;AN=2;BaseQRankSum=-1.648;ClippingRankSum=1.019;DP=705;FS=2.201;MQ=59.91;MQ0=0;MQRankSum=2.131;QD=30.69;ReadPosRankSum=7.124;SOR=0.93	GT:AD:DP:GQ:PL	0:368,0:368:99:0,15073,.	1:0,337:337:99:14302,0,.
chrXV	373701	chrXV:373701_G/A	G	A	55362.7	.	AC=1;AF=0.5;AN=2;BaseQRankSum=-3.316;ClippingRankSum=-1.287;DP=712;FS=0.568;MQ=59.94;MQ0=0;MQRankSum=2.129;QD=29.59;ReadPosRankSum=4.621;SOR=0.811	GT:AD:DP:GQ:PL	0:376,0:376:99:0,15687,.	1:1,335:336:99:13880,0,.
chrXV	374373	chrXV:374373_G/A	G	A	52595.9	.	AC=1;AF=0.5;AN=2;BaseQRankSum=-6.524;ClippingRankSum=-0.858;DP=667;FS=1.829;MQ=59.91;MQ0=0;MQRankSum=0.115;QD=35.44;ReadPosRankSum=-1.928;SOR=0.568	GT:AD:DP:GQ:PL	0:367,0:367:99:0,15421,.	1:0,300:300:99:12562,0,.
chrXV	374442	chrXV:374442_T/C	T	C	41618.2	.	AC=1;AF=0.5;AN=2;BaseQRankSum=-0.362;ClippingRankSum=1.798;DP=710;FS=1.763;MQ=59.91;MQ0=0;MQRankSum=0.316;QD=27.5;ReadPosRankSum=-2.449;SOR=0.844	GT:AD:DP:GQ:PL	0:368,0:368:99:0,15374,.	1:0,342:342:99:14294,0,.
chrXV	374481	chrXV:374481_C/T	C	T	24643.9	.	AC=1;AF=0.5;AN=2;BaseQRankSum=0.338;ClippingRankSum=-0.999;DP=678;FS=0.569;MQ=59.88;MQ0=0;MQRankSum=-0.246;QD=34.58;ReadPosRankSum=1.43;SOR=0.628	GT:AD:DP:GQ:PL	0:357,0:357:99:0,13947,.	1:0,321:321:99:12464,0,.
chrXV	374598	chrXV:374598_C/G	C	G	48867.3	.	AC=1;AF=0.5;AN=2;BaseQRankSum=-1.26;ClippingRankSum=-1.243;DP=666;FS=3.259;MQ=59.85;MQ0=0;MQRankSum=-0.168;QD=26.62;ReadPosRankSum=0.795;SOR=0.908	GT:AD:DP:GQ:PL	0:364,0:364:99:0,16527,.	1:0,302:302:99:12678,0,.
chrXV	374613	chrXV:374613_C/T	C	T	63382.9	.	AC=1;AF=0.5;AN=2;BaseQRankSum=0.675;ClippingRankSum=-0.057;DP=662;FS=1.837;MQ=59.85;MQ0=0;MQRankSum=1.245;QD=26.58;ReadPosRankSum=-3.03;SOR=0.866	GT:AD:DP:GQ:PL	0:365,0:365:99:0,15314,.	1:0,297:297:99:13433,0,.
chrXV	374669	chrXV:374669_G/A	G	A	52906.3	.	AC=1;AF=0.5;AN=2;BaseQRankSum=-4.59;ClippingRankSum=1.5;DP=676;FS=1.113;MQ=59.94;MQ0=0;MQRankSum=0.32;QD=28.99;ReadPosRankSum=0.455;SOR=0.601	GT:AD:DP:GQ:PL	0:366,0:366:99:0,15565,.	1:0,310:310:99:12763,0,.
chrXV	374709	chrXV:374709_G/T	G	T	50773.7	.	AC=1;AF=0.5;AN=2;BaseQRankSum=-1.087;ClippingRankSum=0.578;DP=697;FS=0;MQ=59.92;MQ0=0;MQRankSum=-0.702;QD=29.4;ReadPosRankSum=-1.854;SOR=0.683	GT:AD:DP:GQ:PL	0:370,0:370:99:0,15594,.	1:0,327:327:99:13892,0,.
chrXV	374751	chrXV:374751_G/A	G	A	83931.3	.	AC=1;AF=0.5;AN=2;BaseQRankSum=0.14;ClippingRankSum=-1.695;DP=703;FS=4.773;MQ=59.93;MQ0=0;MQRankSum=-0.192;QD=25.29;ReadPosRankSum=6.215;SOR=1.124	GT:AD:DP:GQ:PL	0:379,1:380:99:0,15622,.	1:0,323:323:99:14472,0,.
chrXV	374763	chrXV:374763_T/C	T	C	52988.3	.	AC=1;AF=0.5;AN=2;BaseQRankSum=-3.888;ClippingRankSum=0.104;DP=689;FS=0;MQ=59.94;MQ0=0;MQRankSum=-0.546;QD=33.29;ReadPosRankSum=-1.139;SOR=0.723	GT:AD:DP:GQ:PL	0:377,0:377:99:0,17086,.	1:0,312:312:99:13128,0,.
chrXV	374879	chrXV:374879_C/T	C	T	102026	.	AC=1;AF=0.5;AN=2;BaseQRankSum=-8.62;ClippingRankSum=1.677;DP=676;FS=0;MQ=59.96;MQ0=0;MQRankSum=-2.196;QD=27.46;ReadPosRankSum=4.043;SOR=0.674	GT:AD:DP:GQ:PL	0:357,0:357:99:0,15062,.	1:0,319:319:99:14619,0,.
chrXV	374882	chrXV:374882_T/A	T	A	39324.3	.	AC=1;AF=0.5;AN=2;BaseQRankSum=2.657;ClippingRankSum=-0.784;DP=681;FS=0;MQ=59.96;MQ0=0;MQRankSum=-1.078;QD=32.59;ReadPosRankSum=1.704;SOR=0.729	GT:AD:DP:GQ:PL	0:358,0:358:99:0,25595,.	1:0,323:323:99:13527,0,.
chrXV	375158	chrXV:375158_A/G	A	G	68902.7	.	AC=1;AF=0.5;AN=2;BaseQRankSum=0.917;ClippingRankSum=1.457;DP=705;FS=0.57;MQ=59.91;MQ0=0;MQRankSum=-0.124;QD=32.53;ReadPosRankSum=3.502;SOR=0.764	GT:AD:DP:GQ:PL	0:373,0:373:99:0,15014,.	1:0,332:332:99:13972,0,.
chrXV	375315	chrXV:375315_G/A	G	A	52680.7	.	AC=1;AF=0.5;AN=2;BaseQRankSum=-4.733;ClippingRankSum=0.203;DP=693;FS=0.563;MQ=59.92;MQ0=0;MQRankSum=1.061;QD=29.36;ReadPosRankSum=2.416;SOR=0.626	GT:AD:DP:GQ:PL	0:377,0:377:99:0,15642,.	1:0,316:316:99:12656,0,.
chrXV	375420	chrXV:375420_T/C	T	C	36732.7	.	AC=1;AF=0.5;AN=2;BaseQRankSum=8.358;ClippingRankSum=-0.48;DP=702;FS=1.12;MQ=59.89;MQ0=0;MQRankSum=-0.409;QD=31.76;ReadPosRankSum=9.276;SOR=0.808	GT:AD:DP:GQ:PL	0:384,0:384:99:0,14665,.	1:0,318:318:99:13117,0,.
chrXV	375648	chrXV:375648_C/T	C	T	63899.5	.	AC=1;AF=0.5;AN=2;BaseQRankSum=-4.62;ClippingRankSum=-0.562;DP=660;FS=0.616;MQ=59.95;MQ0=0;MQRankSum=1.559;QD=27.27;ReadPosRankSum=5.019;SOR=0.594	GT:AD:DP:GQ:PL	0:348,0:348:99:0,14481,.	1:0,312:312:99:12783,0,.
chrXV	375894	chrXV:375894_C/A	C	A	35300.3	.	AC=1;AF=0.5;AN=2;BaseQRankSum=2.593;ClippingRankSum=1.66;DP=659;FS=1.756;MQ=59.93;MQ0=0;MQRankSum=-1.107;QD=30.57;ReadPosRankSum=-2.315;SOR=0.552	GT:AD:DP:GQ:PL	0:354,0:354:99:0,14762,.	1:0,305:305:99:12842,0,.
chrXV	376190	chrXV:376190_C/A	C	A	26585.9	.	AC=1;AF=0.5;AN=2;BaseQRankSum=4.931;ClippingRankSum=-1.044;DP=679;FS=1.229;MQ=59.94;MQ0=0;MQRankSum=-0.849;QD=27.86;ReadPosRankSum=5.741;SOR=0.582	GT:AD:DP:GQ:PL	0:363,0:363:99:0,15152,.	1:0,316:316:99:13190,0,.
chrXV	376252	chrXV:376252_C/T	C	T	48708.9	.	AC=1;AF=0.5;AN=2;BaseQRankSum=-8.92;ClippingRankSum=-0.891;DP=625;FS=0;MQ=59.92;MQ0=0;MQRankSum=0.992;QD=25.93;ReadPosRankSum=-3.729;SOR=0.707	GT:AD:DP:GQ:PL	0:347,0:347:99:0,13453,.	1:0,278:278:99:10571,0,.
chrXV	376289	chrXV:376289_G/A	G	A	11337.3	.	AC=1;AF=0.5;AN=2;BaseQRankSum=1.396;ClippingRankSum=0.321;DP=585;FS=1.602;MQ=59.97;MQ0=0;MQRankSum=-0.125;QD=34.44;ReadPosRankSum=-5.809;SOR=0.884	GT:AD:DP:GQ:PL	0:306,0:306:99:0,12582,.	1:0,279:279:99:11374,0,.
chrXV	376576	chrXV:376576_G/A	G	A	56374.5	.	AC=1;AF=0.5;AN=2;BaseQRankSum=-7.978;ClippingRankSum=-2.17;DP=692;FS=0;MQ=59.89;MQ0=0;MQRankSum=0.504;QD=28.65;ReadPosRankSum=-1.628;SOR=0.759	GT:AD:DP:GQ:PL	0:362,0:362:99:0,14978,.	1:1,329:330:99:12787,0,.
chrXV	376957	chrXV:376957_G/A	G	A	69896.3	.	AC=1;AF=0.5;AN=2;BaseQRankSum=-8.161;ClippingRankSum=0.085;DP=667;FS=0;MQ=59.96;MQ0=0;MQRankSum=1.348;QD=33.61;ReadPosRankSum=2.223;SOR=0.709	GT:AD:DP:GQ:PL	0:345,0:345:99:0,14193,.	1:0,322:322:99:12930,0,.
chrXV	377032	chrXV:377032_T/C	T	C	54315.8	.	AC=1;AF=0.5;AN=2;BaseQRankSum=1.654;ClippingRankSum=2.789;DP=598;FS=5.459;MQ=59.97;MQ0=0;MQRankSum=1.233;QD=29.31;ReadPosRankSum=0.858;SOR=0.406	GT:AD:DP:GQ:PL	0:303,0:303:99:0,12191,.	1:0,295:295:99:13209,0,.
chrXV	377037	chrXV:377037_G/A	G	A	35389.2	.	AC=1;AF=0.5;AN=2;BaseQRankSum=1.252;ClippingRankSum=-0.358;DP=589;FS=1.107;MQ=59.98;MQ0=0;MQRankSum=0.185;QD=29.88;ReadPosRankSum=-3.47;SOR=0.595	GT:AD:DP:GQ:PL	0:307,0:307:99:0,13731,.	1:0,282:282:99:11504,0,.
chrXV	377174	chrXV:377174_C/G	C	G	59878.8	.	AC=1;AF=0.5;AN=2;BaseQRankSum=-1.999;ClippingRankSum=-0.34;DP=673;FS=1.221;MQ=59.93;MQ0=0;MQRankSum=1.112;QD=29.82;ReadPosRankSum=2.415;SOR=0.813	GT:AD:DP:GQ:PL	0:348,0:348:99:0,14573,.	1:0,325:325:99:13551,0,.
chrXV	377281	chrXV:377281_G/A	G	A	59830.9	.	AC=1;AF=0.5;AN=2;BaseQRankSum=0.247;ClippingRankSum=-0.79;DP=630;FS=1.802;MQ=59.91;MQ0=0;MQRankSum=0.835;QD=24.64;ReadPosRankSum=3.667;SOR=0.742	GT:AD:DP:GQ:PL	0:326,0:326:99:0,14874,.	1:0,304:304:99:13966,0,.
chrXV	377284	chrXV:377284_A/G	A	G	59713.9	.	AC=1;AF=0.5;AN=2;BaseQRankSum=4.718;ClippingRankSum=-0.878;DP=636;FS=1.814;MQ=59.9;MQ0=0;MQRankSum=-1.118;QD=32.71;ReadPosRankSum=2.932;SOR=0.801	GT:AD:DP:GQ:PL	0:328,0:328:99:0,14858,.	1:0,308:308:99:14034,0,.
chrXV	377548	chrXV:377548_G/A	G	A	44422.2	.	AC=1;AF=0.5;AN=2;BaseQRankSum=-0.995;ClippingRankSum=1.77;DP=664;FS=2.415;MQ=59.97;MQ0=0;MQRankSum=1.37;QD=29.51;ReadPosRankSum=-2.858;SOR=0.626	GT:AD:DP:GQ:PL	0:346,0:346:99:0,14457,.	1:0,318:318:99:13296,0,.
chrXV	377605	chrXV:377605_C/T	C	T	40375.2	.	AC=1;AF=0.5;AN=2;BaseQRankSum=-0.531;ClippingRankSum=1.003;DP=665;FS=3.237;MQ=59.95;MQ0=0;MQRankSum=-0.599;QD=29.13;ReadPosRankSum=0.821;SOR=0.94	GT:AD:DP:GQ:PL	0:354,0:354:99:0,14664,.	1:0,311:311:99:12500,0,.
chrXV	377656	chrXV:377656_G/A	G	A	63087.8	.	AC=1;AF=0.5;AN=2;BaseQRankSum=-1.286;ClippingRankSum=0.548;DP=691;FS=2.881;MQ=59.92;MQ0=0;MQRankSum=0.987;QD=33.12;ReadPosRankSum=3.331;SOR=0.996	GT:AD:DP:GQ:PL	0:361,0:361:99:0,15134,.	1:0,330:330:99:13846,0,.
chrXV	377730	chrXV:377730_C/T	C	T	77456.5	.	AC=1;AF=0.5;AN=2;BaseQRankSum=-6.715;ClippingRankSum=-0.604;DP=692;FS=0;MQ=59.93;MQ0=0;MQRankSum=1.321;QD=37.3;ReadPosRankSum=-2.785;SOR=0.722	GT:AD:DP:GQ:PL	0:367,0:367:99:0,15299,.	1:0,325:325:99:13632,0,.
chrXV	377760	chrXV:377760_G/A	G	A	27929.9	.	AC=1;AF=0.5;AN=2;BaseQRankSum=0.83;ClippingRankSum=-0.64;DP=676;FS=0.559;MQ=59.91;MQ0=0;MQRankSum=0.514;QD=28.93;ReadPosRankSum=0.842;SOR=0.655	GT:AD:DP:GQ:PL	0:368,0:368:99:0,15478,.	1:0,308:308:99:12860,0,.
chrXV	377924	chrXV:377924_T/C	T	C	51820.3	.	AC=1;AF=0.5;AN=2;BaseQRankSum=-4.14;ClippingRankSum=0.987;DP=678;FS=1.14;MQ=59.93;MQ0=0;MQRankSum=-0.836;QD=35.02;ReadPosRankSum=-0.38;SOR=0.802	GT:AD:DP:GQ:PL	0:378,0:378:99:0,15748,.	1:0,300:300:99:12449,0,.
chrXV	378043	chrXV:378043_T/A	T	A	67678.3	.	AC=1;AF=0.5;AN=2;BaseQRankSum=-5.627;ClippingRankSum=1.888;DP=552;FS=0.817;MQ=59.92;MQ0=0;MQRankSum=1.281;QD=34.2;ReadPosRankSum=0.419;SOR=0.861	GT:AD:DP:GQ:PL	0:296,0:296:99:0,12447,.	1:0,256:256:99:10788,0,.
chrXV	378090	chrXV:378090_G/A	G	A	44653.7	.	AC=1;AF=0.5;AN=2;BaseQRankSum=-0.634;ClippingRankSum=-0.396;DP=672;FS=1.133;MQ=59.96;MQ0=0;MQRankSum=-0.495;QD=27.61;ReadPosRankSum=-1.381;SOR=0.789	GT:AD:DP:GQ:PL	0:357,0:357:99:0,15167,.	1:0,315:315:99:13140,0,.
chrXV	378122	chrXV:378122_C/G	C	G	65971.3	.	AC=1;AF=0.5;AN=2;BaseQRankSum=0.68;ClippingRankSum=1.56;DP=672;FS=0.539;MQ=59.94;MQ0=0;MQRankSum=0.204;QD=33.91;ReadPosRankSum=-3.896;SOR=0.773	GT:AD:DP:GQ:PL	0:349,0:349:99:0,14574,.	1:0,323:323:99:14719,0,.
chrXV	378126	chrXV:378126_T/C	T	C	44642.7	.	AC=1;AF=0.5;AN=2;BaseQRankSum=-2.215;ClippingRankSum=1.252;DP=679;FS=1.127;MQ=59.95;MQ0=0;MQRankSum=-2.185;QD=33.5;ReadPosRankSum=-2.429;SOR=0.588	GT:AD:DP:GQ:PL	0:349,0:349:99:0,18238,.	1:1,329:330:99:13637,0,.
chrXV	378233	chrXV:378233_G/A	G	A	20590.3	.	AC=1;AF=0.5;AN=2;BaseQRankSum=6.109;ClippingRankSum=1.843;DP=511;FS=12.472;MQ=59.96;MQ0=0;MQRankSum=1.374;QD=29.37;ReadPosRankSum=-0.176;SOR=1.479	GT:AD:DP:GQ:PL	0:289,1:290:99:0,10818,.	1:26,195:221:99:7563,0,.
chrXV	378285	chrXV:378285_T/C	T	C	25526.3	.	AC=1;AF=0.5;AN=2;BaseQRankSum=5.593;ClippingRankSum=1.961;DP=530;FS=2.646;MQ=59.91;MQ0=0;MQRankSum=-0.928;QD=28.49;ReadPosRankSum=0.47;SOR=0.485	GT:AD:DP:GQ:PL	0:268,0:268:99:0,11012,.	1:0,262:262:99:10953,0,.
chrXV	378723	chrXV:378723_T/C	T	C	38210.7	.	AC=1;AF=0.5;AN=2;BaseQRankSum=-0.705;ClippingRankSum=-1.351;DP=704;FS=3.26;MQ=59.91;MQ0=0;MQRankSum=0.779;QD=24.13;ReadPosRankSum=-2.022;SOR=0.504	GT:AD:DP:GQ:PL	0:372,0:372:99:0,15380,.	1:0,332:332:99:13862,0,.
chrXV	378827	chrXV:378827_C/T	C	T	38709.2	.	AC=1;AF=0.5;AN=2;BaseQRankSum=-1.628;ClippingRankSum=0.959;DP=668;FS=1.762;MQ=59.92;MQ0=0;MQRankSum=-0.149;QD=32.13;ReadPosRankSum=0.729;SOR=0.818	GT:AD:DP:GQ:PL	0:352,0:352:99:0,14631,.	1:0,316:316:99:13083,0,.
chrXV	378890	chrXV:378890_A/G	A	G	49420.7	.	AC=1;AF=0.5;AN=2;BaseQRankSum=-2.04;ClippingRankSum=0.56;DP=654;FS=0;MQ=59.93;MQ0=0;MQRankSum=2.035;QD=29.19;ReadPosRankSum=1.19;SOR=0.723	GT:AD:DP:GQ:PL	0:360,1:361:99:0,15008,.	1:0,293:293:99:13317,0,.
chrXV	378902	chrXV:378902_C/T	C	T	30263.3	.	AC=1;AF=0.5;AN=2;BaseQRankSum=1.293;ClippingRankSum=0.413;DP=665;FS=2.692;MQ=59.93;MQ0=0;MQRankSum=-1.307;QD=24.5;ReadPosRankSum=2.115;SOR=0.532	GT:AD:DP:GQ:PL	0:365,0:365:99:0,18068,.	1:0,300:300:99:12610,0,.
chrXV	379161	chrXV:379161_C/T	C	T	40937.2	.	AC=1;AF=0.5;AN=2;BaseQRankSum=-8.099;ClippingRankSum=-2.366;DP=640;FS=2.641;MQ=59.97;MQ0=0;MQRankSum=-1.088;QD=31.83;ReadPosRankSum=2.093;SOR=0.507	GT:AD:DP:GQ:PL	0:344,0:344:99:0,15231,.	1:0,296:296:99:13186,0,.
chrXV	379178	chrXV:379178_T/C	T	C	39898.2	.	AC=1;AF=0.5;AN=2;BaseQRankSum=2.735;ClippingRankSum=1.061;DP=659;FS=1.888;MQ=59.98;MQ0=0;MQRankSum=1.122;QD=32.11;ReadPosRankSum=3.302;SOR=0.532	GT:AD:DP:GQ:PL	0:348,0:348:99:0,15526,.	1:0,311:311:99:13795,0,.
chrXV	379232	chrXV:379232_A/C	A	C	28816.7	.	AC=1;AF=0.5;AN=2;BaseQRankSum=1.396;ClippingRankSum=-0.105;DP=695;FS=1.81;MQ=59.94;MQ0=0;MQRankSum=-0.354;QD=25.54;ReadPosRankSum=-0.861;SOR=0.534	GT:AD:DP:GQ:PL	0:351,0:351:99:0,14388,.	1:0,344:344:99:14221,0,.
chrXV	379289	chrXV:379289_A/G	A	G	39955.2	.	AC=1;AF=0.5;AN=2;BaseQRankSum=-1.731;ClippingRankSum=-0.729;DP=701;FS=5.009;MQ=59.94;MQ0=0;MQRankSum=-1.082;QD=30.81;ReadPosRankSum=5.284;SOR=1.028	GT:AD:DP:GQ:PL	0:352,0:352:99:0,15992,.	1:0,349:349:99:15773,0,.
chrXV	379310	chrXV:379310_G/T	G	T	37368.2	.	AC=1;AF=0.5;AN=2;BaseQRankSum=-3.105;ClippingRankSum=0.145;DP=678;FS=6.991;MQ=59.92;MQ0=0;MQRankSum=-0.333;QD=30.56;ReadPosRankSum=2.89;SOR=0.907	GT:AD:DP:GQ:PL	0:333,0:333:99:0,14985,.	1:0,345:345:99:15520,0,.
chrXV	379384	chrXV:379384_C/T	C	T	18832.8	.	AC=1;AF=0.5;AN=2;BaseQRankSum=3.793;ClippingRankSum=2.008;DP=686;FS=0;MQ=59.94;MQ0=0;MQRankSum=0.164;QD=31.98;ReadPosRankSum=4.498;SOR=0.646	GT:AD:DP:GQ:PL	0:362,0:362:99:0,15156,.	1:0,324:324:99:13267,0,.
chrXV	379448	chrXV:379448_T/C	T	C	35980.2	.	AC=1;AF=0.5;AN=2;BaseQRankSum=2.118;ClippingRankSum=0.55;DP=684;FS=1.75;MQ=59.93;MQ0=0;MQRankSum=0.547;QD=27.35;ReadPosRankSum=3.866;SOR=0.835	GT:AD:DP:GQ:PL	0:357,0:357:99:0,16222,.	1:0,327:327:99:13909,0,.
chrXV	379461	chrXV:379461_C/T	C	T	43773.7	.	AC=1;AF=0.5;AN=2;BaseQRankSum=-0.746;ClippingRankSum=1.038;DP=691;FS=0;MQ=59.95;MQ0=0;MQRankSum=0.9;QD=32.26;ReadPosRankSum=3.336;SOR=0.727	GT:AD:DP:GQ:PL	0:354,0:354:99:0,14669,.	1:0,337:337:99:15331,0,.
chrXV	379502	chrXV:379502_C/T	C	T	33095.2	.	AC=1;AF=0.5;AN=2;BaseQRankSum=-2.316;ClippingRankSum=0.869;DP=669;FS=0.517;MQ=59.94;MQ0=0;MQRankSum=-0.013;QD=31.52;ReadPosRankSum=1.255;SOR=0.65	GT:AD:DP:GQ:PL	0:351,0:351:99:0,14642,.	1:0,318:318:99:13078,0,.
chrXV	379747	chrXV:379747_G/C	G	C	38866.2	.	AC=1;AF=0.5;AN=2;BaseQRankSum=1.641;ClippingRankSum=-2.035;DP=682;FS=1.099;MQ=59.93;MQ0=0;MQRankSum=0.007;QD=32.21;ReadPosRankSum=3.267;SOR=0.617	GT:AD:DP:GQ:PL	0:365,0:365:99:0,15333,.	1:0,317:317:99:13161,0,.
chrXV	379841	chrXV:379841_C/T	C	T	46317.7	.	AC=1;AF=0.5;AN=2;BaseQRankSum=-2.547;ClippingRankSum=0.453;DP=708;FS=0.521;MQ=59.95;MQ0=0;MQRankSum=0.32;QD=30.68;ReadPosRankSum=2.75;SOR=0.765	GT:AD:DP:GQ:PL	0:387,0:387:99:0,16164,.	1:0,321:321:99:14692,0,.
chrXV	379848	chrXV:379848_A/G	A	G	31176.7	.	AC=1;AF=0.5;AN=2;BaseQRankSum=1.37;ClippingRankSum=-0.476;DP=709;FS=0.54;MQ=59.95;MQ0=0;MQRankSum=0.133;QD=25.86;ReadPosRankSum=2.845;SOR=0.749	GT:AD:DP:GQ:PL	0:382,0:382:99:0,17424,.	1:0,327:327:99:13780,0,.
chrXV	379879	chrXV:379879_C/T	C	T	52639.3	.	AC=1;AF=0.5;AN=2;BaseQRankSum=-4.014;ClippingRankSum=-0.359;DP=681;FS=0.531;MQ=59.92;MQ0=0;MQRankSum=-0.478;QD=30.28;ReadPosRankSum=0.492;SOR=0.656	GT:AD:DP:GQ:PL	0:366,0:366:99:0,15111,.	1:0,315:315:99:12677,0,.
chrXV	379978	chrXV:379978_C/T	C	T	49261.7	.	AC=1;AF=0.5;AN=2;BaseQRankSum=-1.046;ClippingRankSum=1.021;DP=714;FS=0;MQ=59.91;MQ0=0;MQRankSum=1.582;QD=27.94;ReadPosRankSum=2.355;SOR=0.677	GT:AD:DP:GQ:PL	0:389,0:389:99:0,16416,.	1:0,325:325:99:13728,0,.
chrXV	380023	chrXV:380023_T/C	T	C	41456.2	.	AC=1;AF=0.5;AN=2;BaseQRankSum=-2.042;ClippingRankSum=0.414;DP=687;FS=2.499;MQ=59.89;MQ0=0;MQRankSum=1.182;QD=32.57;ReadPosRankSum=-0.603;SOR=0.552	GT:AD:DP:GQ:PL	0:357,0:357:99:0,14697,.	1:0,330:330:99:13694,0,.
chrXV	380192	chrXV:380192_G/C	G	C	43090.2	.	AC=1;AF=0.5;AN=2;BaseQRankSum=1.791;ClippingRankSum=-2.034;DP=677;FS=0.526;MQ=59.96;MQ0=0;MQRankSum=0.578;QD=21.77;ReadPosRankSum=0.72;SOR=0.755	GT:AD:DP:GQ:PL	0:352,0:352:99:0,14718,.	1:1,324:325:99:13396,0,.
chrXV	380297	chrXV:380297_C/A	C	A	23822.3	.	AC=1;AF=0.5;AN=2;BaseQRankSum=0.744;ClippingRankSum=1.146;DP=493;FS=31.64;MQ=59.94;MQ0=0;MQRankSum=0.478;QD=26.62;ReadPosRankSum=0.17;SOR=0.106	GT:AD:DP:GQ:PL	0:251,0:251:99:0,10931,.	1:0,242:242:99:9632,0,.
chrXV	380309	chrXV:380309_C/A	C	A	29871.7	.	AC=1;AF=0.5;AN=2;BaseQRankSum=0.307;ClippingRankSum=0.371;DP=464;FS=19.16;MQ=59.88;MQ0=0;MQRankSum=0.351;QD=27.16;ReadPosRankSum=2.373;SOR=0.19	GT:AD:DP:GQ:PL	0:218,1:219:99:0,9001,.	1:0,245:245:99:11090,0,.
chrXV	380446	chrXV:380446_T/C	T	C	49501.7	.	AC=1;AF=0.5;AN=2;BaseQRankSum=-1.464;ClippingRankSum=-0.443;DP=669;FS=2.585;MQ=59.93;MQ0=0;MQRankSum=0.811;QD=34.65;ReadPosRankSum=-0.038;SOR=0.782	GT:AD:DP:GQ:PL	0:345,0:345:99:0,14018,.	1:0,324:324:99:13409,0,.
chrXV	380513	chrXV:380513_T/C	T	C	57038.8	.	AC=1;AF=0.5;AN=2;BaseQRankSum=-3.374;ClippingRankSum=0.501;DP=704;FS=0;MQ=59.97;MQ0=0;MQRankSum=-0.958;QD=33.41;ReadPosRankSum=3.119;SOR=0.686	GT:AD:DP:GQ:PL	0:375,0:375:99:0,15778,.	1:0,329:329:99:13647,0,.
chrXV	380677	chrXV:380677_A/G	A	G	44674.2	.	AC=1;AF=0.5;AN=2;BaseQRankSum=-1.878;ClippingRankSum=-0.312;DP=726;FS=1.75;MQ=59.89;MQ0=0;MQRankSum=1.698;QD=29.63;ReadPosRankSum=1.908;SOR=0.551	GT:AD:DP:GQ:PL	0:374,0:374:99:0,17144,.	1:0,352:352:99:16062,0,.
chrXV	380683	chrXV:380683_T/C	T	C	45291.2	.	AC=1;AF=0.5;AN=2;BaseQRankSum=-1.846;ClippingRankSum=0.477;DP=733;FS=3.245;MQ=59.88;MQ0=0;MQRankSum=-0.156;QD=29.64;ReadPosRankSum=1.82;SOR=0.475	GT:AD:DP:GQ:PL	0:376,0:376:99:0,17743,.	1:0,357:357:99:16663,0,.
chrXV	380689	chrXV:380689_G/T	G	T	45755.2	.	AC=1;AF=0.5;AN=2;BaseQRankSum=-0.758;ClippingRankSum=-1.738;DP=738;FS=3.247;MQ=59.89;MQ0=0;MQRankSum=0.003;QD=34.32;ReadPosRankSum=2.957;SOR=0.487	GT:AD:DP:GQ:PL	0:379,0:379:99:0,17387,.	1:0,359:359:99:16411,0,.
chrXV	380728	chrXV:380728_C/T	C	T	39892.2	.	AC=1;AF=0.5;AN=2;BaseQRankSum=1.911;ClippingRankSum=-0.646;DP=715;FS=0;MQ=59.88;MQ0=0;MQRankSum=1.283;QD=25.9;ReadPosRankSum=0.199;SOR=0.691	GT:AD:DP:GQ:PL	0:365,0:365:99:0,15243,.	1:0,350:350:99:14862,0,.
chrXV	380751	chrXV:380751_A/G	A	G	57001.8	.	AC=1;AF=0.5;AN=2;BaseQRankSum=-1.935;ClippingRankSum=0.589;DP=727;FS=2.591;MQ=59.9;MQ0=0;MQRankSum=0.568;QD=32.73;ReadPosRankSum=4.745;SOR=0.889	GT:AD:DP:GQ:PL	0:373,0:373:99:0,15742,.	1:0,354:354:99:14952,0,.
chrXV	380935	chrXV:380935_G/C	G	C	62485.5	.	AC=1;AF=0.5;AN=2;BaseQRankSum=-1.046;ClippingRankSum=-1.182;DP=716;FS=0;MQ=59.96;MQ0=0;MQRankSum=2.627;QD=36.93;ReadPosRankSum=1.891;SOR=0.707	GT:AD:DP:GQ:PL	0:366,0:366:99:0,15473,.	1:0,350:350:99:14888,0,.
chrXV	380964	chrXV:380964_A/G	A	G	45232.2	.	AC=1;AF=0.5;AN=2;BaseQRankSum=-0.395;ClippingRankSum=0.809;DP=713;FS=4.061;MQ=59.97;MQ0=0;MQRankSum=0.026;QD=29.63;ReadPosRankSum=1.679;SOR=0.475	GT:AD:DP:GQ:PL	0:379,0:379:99:0,15822,.	1:0,334:334:99:14226,0,.
chrXV	381124	chrXV:381124_G/C	G	C	43896.2	.	AC=1;AF=0.5;AN=2;BaseQRankSum=-2.251;ClippingRankSum=-0.24;DP=649;FS=1.117;MQ=59.95;MQ0=0;MQRankSum=-0.213;QD=28.09;ReadPosRankSum=-1.963;SOR=0.604	GT:AD:DP:GQ	0:353,0:353:99	1:0,296:296:99
chrXV	381361	chrXV:381361_G/A	G	A	31674.3	.	AC=1;AF=0.5;AN=2;BaseQRankSum=9.881;ClippingRankSum=-0.436;DP=700;FS=1.847;MQ=59.9;MQ0=0;MQRankSum=1.272;QD=32.98;ReadPosRankSum=5.196;SOR=0.872	GT:AD:DP:GQ:PL	0:352,0:352:99:0,14508,.	1:0,348:348:99:14208,0,.
chrXV	381445	chrXV:381445_G/A	G	A	41776.3	.	AC=1;AF=0.5;AN=2;BaseQRankSum=-1.315;ClippingRankSum=-0.173;DP=665;FS=0;MQ=59.95;MQ0=0;MQRankSum=1.655;QD=30.74;ReadPosRankSum=2.94;SOR=0.706	GT:AD:DP:GQ:PL	0:345,0:345:99:0,14515,.	1:0,320:320:99:13224,0,.
chrXV	381487	chrXV:381487_A/G	A	G	58892.5	.	AC=1;AF=0.5;AN=2;BaseQRankSum=-3.869;ClippingRankSum=0.553;DP=670;FS=2.035;MQ=59.94;MQ0=0;MQRankSum=-0.285;QD=35.37;ReadPosRankSum=6.601;SOR=0.741	GT:AD:DP:GQ:PL	0:350,0:350:99:0,14803,.	1:0,320:320:99:14324,0,.
chrXV	381497	chrXV:381497_C/G	C	G	26912.3	.	AC=1;AF=0.5;AN=2;BaseQRankSum=5.781;ClippingRankSum=0.881;DP=658;FS=3.428;MQ=59.95;MQ0=0;MQRankSum=-0.178;QD=30.05;ReadPosRankSum=6.028;SOR=0.478	GT:AD:DP:GQ:PL	0:347,0:347:99:0,15727,.	1:0,311:311:99:13079,0,.
chrXV	381556	chrXV:381556_A/G	A	G	53618.5	.	AC=1;AF=0.5;AN=2;BaseQRankSum=-0.601;ClippingRankSum=0.152;DP=568;FS=0.596;MQ=59.97;MQ0=0;MQRankSum=-0.382;QD=31.46;ReadPosRankSum=5.072;SOR=0.615	GT:AD:DP:GQ:PL	0:349,0:349:99:0,13937,.	1:0,219:219:99:9538,0,.
chrXV	381571	chrXV:381571_T/C	T	C	22773.3	.	AC=1;AF=0.5;AN=2;BaseQRankSum=-1.802;ClippingRankSum=-0.2;DP=537;FS=19.509;MQ=59.95;MQ0=0;MQRankSum=0.515;QD=30.88;ReadPosRankSum=1.186;SOR=0.734	GT:AD:DP:GQ:PL	0:335,1:336:99:0,15160,.	1:0,201:201:99:8086,0,.
chrXV	381739	chrXV:381739_C/T	C	T	30892.7	.	AC=1;AF=0.5;AN=2;BaseQRankSum=4.052;ClippingRankSum=1.209;DP=646;FS=1.886;MQ=59.92;MQ0=0;MQRankSum=1.376;QD=28.85;ReadPosRankSum=3.523;SOR=0.528	GT:AD:DP:GQ:PL	0:334,0:334:99:0,13574,.	1:0,312:312:99:12807,0,.
chrXV	381777	chrXV:381777_A/G	A	G	27772.7	.	AC=1;AF=0.5;AN=2;BaseQRankSum=-1.018;ClippingRankSum=1.831;DP=570;FS=3.369;MQ=59.94;MQ0=0;MQRankSum=0.632;QD=32.27;ReadPosRankSum=1.209;SOR=0.492	GT:AD:DP:GQ:PL	0:287,0:287:99:0,11823,.	1:0,283:283:99:11534,0,.
chrXV	381987	chrXV:381987_A/T	A	T	13419.3	.	AC=1;AF=0.5;AN=2;BaseQRankSum=7.785;ClippingRankSum=0.917;DP=697;FS=0.822;MQ=59.94;MQ0=0;MQRankSum=-0.755;QD=29.44;ReadPosRankSum=-1.771;SOR=0.569	GT:AD:DP:GQ:PL	0:366,0:366:99:0,15325,.	1:0,331:331:99:13456,0,.
chrXV	382144	chrXV:382144_C/T	C	T	32561.3	.	AC=1;AF=0.5;AN=2;BaseQRankSum=0.707;ClippingRankSum=0.664;DP=690;FS=0;MQ=59.91;MQ0=0;MQRankSum=-1.679;QD=29.48;ReadPosRankSum=4.387;SOR=0.687	GT:AD:DP:GQ:PL	0:372,1:373:99:0,15515,.	1:2,315:317:99:13128,0,.
chrXV	382459	chrXV:382459_A/G	A	G	32144.3	.	AC=1;AF=0.5;AN=2;BaseQRankSum=1.583;ClippingRankSum=0.111;DP=714;FS=2.526;MQ=59.93;MQ0=0;MQRankSum=0.268;QD=26.09;ReadPosRankSum=3.091;SOR=0.526	GT:AD:DP:GQ:PL	0:359,0:359:99:0,15099,.	1:0,355:355:99:14692,0,.
chrXV	382511	chrXV:382511_C/T	C	T	14379.3	.	AC=1;AF=0.5;AN=2;BaseQRankSum=1.694;ClippingRankSum=0.964;DP=709;FS=12.27;MQ=59.91;MQ0=0;MQRankSum=0.309;QD=25.54;ReadPosRankSum=-1.004;SOR=0.34	GT:AD:DP:GQ:PL	0:366,0:366:99:0,16603,.	1:0,343:343:99:14416,0,.
chrXV	382531	chrXV:382531_A/G	A	G	71776.5	.	AC=1;AF=0.5;AN=2;BaseQRankSum=-2.529;ClippingRankSum=-1.181;DP=678;FS=3.174;MQ=59.92;MQ0=0;MQRankSum=2.012;QD=29.99;ReadPosRankSum=0.43;SOR=1.01	GT:AD:DP:GQ:PL	0:356,0:356:99:0,14952,.	1:0,322:322:99:15132,0,.
chrXV	382535	chrXV:382535_G/A	G	A	30891.3	.	AC=1;AF=0.5;AN=2;BaseQRankSum=-0.631;ClippingRankSum=-0.29;DP=664;FS=3.466;MQ=59.92;MQ0=0;MQRankSum=-1.116;QD=33.57;ReadPosRankSum=0.642;SOR=0.507	GT:AD:DP:GQ:PL	0:354,0:354:99:0,16245,.	1:0,310:310:99:14129,0,.
chrXV	382582	chrXV:382582_C/T	C	T	30526.3	.	AC=1;AF=0.5;AN=2;BaseQRankSum=5.009;ClippingRankSum=0.727;DP=625;FS=0;MQ=59.9;MQ0=0;MQRankSum=1.103;QD=24.45;ReadPosRankSum=4.727;SOR=0.688	GT:AD:DP:GQ:PL	0:344,0:344:99:0,14085,.	1:0,281:281:99:11632,0,.
chrXV	382678	chrXV:382678_G/A	G	A	26805.3	.	AC=1;AF=0.5;AN=2;BaseQRankSum=-0.081;ClippingRankSum=-0.789;DP=645;FS=1.845;MQ=59.94;MQ0=0;MQRankSum=-0.832;QD=30.61;ReadPosRankSum=-0.483;SOR=0.538	GT:AD:DP:GQ:PL	0:341,0:341:99:0,13632,.	1:0,304:304:99:11586,0,.
chrXV	382816	chrXV:382816_C/T	C	T	30815.7	.	AC=1;AF=0.5;AN=2;BaseQRankSum=0.974;ClippingRankSum=-1.253;DP=655;FS=5.948;MQ=59.93;MQ0=0;MQRankSum=1.028;QD=31.52;ReadPosRankSum=6.84;SOR=0.511	GT:AD:DP:GQ:PL	0:313,0:313:99:0,13066,.	1:0,342:342:99:13962,0,.
chrXV	382987	chrXV:382987_GAA/G	GAA	G	22375.2	.	AC=1;AF=0.5;AN=2;BaseQRankSum=2.4;ClippingRankSum=-0.317;DP=584;FS=2.516;MQ=59.91;MQ0=0;MQRankSum=0.678;QD=30.62;ReadPosRankSum=2.129;SOR=0.909	GT:AD:DP:GQ:PL	0:283,0:283:99:0,11633,.	1:0,301:301:99:12501,0,.
chrXV	383156	chrXV:383156_C/T	C	T	41461.7	.	AC=1;AF=0.5;AN=2;BaseQRankSum=-3.635;ClippingRankSum=-0.978;DP=685;FS=0.552;MQ=59.96;MQ0=0;MQRankSum=0.081;QD=29.93;ReadPosRankSum=0.075;SOR=0.625	GT:AD:DP:GQ:PL	0:348,0:348:99:0,14330,.	1:0,337:337:99:13646,0,.
chrXV	383410	chrXV:383410_AT/A	AT	A	19524.2	.	AC=1;AF=0.5;AN=2;BaseQRankSum=4.372;ClippingRankSum=1.467;DP=699;FS=0.55;MQ=59.88;MQ0=0;MQRankSum=-0.965;QD=32.43;ReadPosRankSum=1.707;SOR=0.787	GT:AD:DP:GQ:PL	0:372,0:372:99:0,12473,.	1:0,327:327:99:11236,0,.
chrXV	383527	chrXV:383527_A/T	A	T	22127.3	.	AC=1;AF=0.5;AN=2;BaseQRankSum=1;ClippingRankSum=0.427;DP=690;FS=1.901;MQ=59.85;MQ0=0;MQRankSum=-1.649;QD=31.22;ReadPosRankSum=2.78;SOR=0.541	GT:AD:DP:GQ:PL	0:370,0:370:99:0,15571,.	1:0,320:320:99:13527,0,.
chrXV	383827	chrXV:383827_C/T	C	T	38254.7	.	AC=1;AF=0.5;AN=2;BaseQRankSum=0.35;ClippingRankSum=-0.674;DP=677;FS=0;MQ=59.9;MQ0=0;MQRankSum=0.831;QD=31.97;ReadPosRankSum=-0.201;SOR=0.67	GT:AD:DP:GQ:PL	0:368,0:368:99:0,15106,.	1:1,308:309:99:12878,0,.
chrXV	383991	chrXV:383991_A/G	A	G	73426.5	.	AC=1;AF=0.5;AN=2;BaseQRankSum=0.751;ClippingRankSum=0.244;DP=658;FS=1.353;MQ=59.93;MQ0=0;MQRankSum=-0.809;QD=30.4;ReadPosRankSum=1.457;SOR=0.853	GT:AD:DP:GQ:PL	0:339,0:339:99:0,14003,.	1:0,319:319:99:13554,0,.
chrXV	384208	chrXV:384208_C/T	C	T	65715.5	.	AC=1;AF=0.5;AN=2;BaseQRankSum=-6.198;ClippingRankSum=0.778;DP=650;FS=2.144;MQ=59.88;MQ0=0;MQRankSum=-0.239;QD=26.64;ReadPosRankSum=2.439;SOR=0.72	GT:AD:DP:GQ:PL	0:332,0:332:99:0,13929,.	1:0,318:318:99:13266,0,.
chrXV	384314	chrXV:384314_G/T	G	T	59142.5	.	AC=1;AF=0.5;AN=2;BaseQRankSum=-2.612;ClippingRankSum=0.562;DP=691;FS=2.898;MQ=59.87;MQ0=0;MQRankSum=1.299;QD=28.08;ReadPosRankSum=1.933;SOR=0.518	GT:AD:DP:GQ:PL	0:351,3:354:99:0,13772,.	1:0,337:337:99:15320,0,.
chrXV	384316	chrXV:384316_A/G	A	G	37820.3	.	AC=1;AF=0.5;AN=2;BaseQRankSum=7.42;ClippingRankSum=-1.379;DP=693;FS=1.09;MQ=59.87;MQ0=0;MQRankSum=0.395;QD=30.76;ReadPosRankSum=1.852;SOR=0.627	GT:AD:DP:GQ:PL	0:356,0:356:99:0,16140,.	1:0,337:337:99:13986,0,.
chrXV	384491	chrXV:384491_CA/C	CA	C	16871.2	.	AC=1;AF=0.5;AN=2;BaseQRankSum=1.751;ClippingRankSum=-1.134;DP=526;FS=3.384;MQ=59.9;MQ0=0;MQRankSum=-0.042;QD=29.5;ReadPosRankSum=-0.194;SOR=0.972	GT:AD:DP:GQ:PL	0:287,0:287:99:0,9280,.	1:0,239:239:99:7817,0,.
chrXV	384545	chrXV:384545_T/C	T	C	54661.8	.	AC=1;AF=0.5;AN=2;BaseQRankSum=-5.389;ClippingRankSum=0.67;DP=659;FS=2.017;MQ=59.95;MQ0=0;MQRankSum=0.558;QD=27.75;ReadPosRankSum=3.272;SOR=0.869	GT:AD:DP:GQ:PL	0:355,0:355:99:0,14347,.	1:0,304:304:99:13428,0,.
chrXV	384569	chrXV:384569_A/G	A	G	29918.3	.	AC=1;AF=0.5;AN=2;BaseQRankSum=1.584;ClippingRankSum=-0.703;DP=691;FS=1.907;MQ=59.93;MQ0=0;MQRankSum=-0.865;QD=36.83;ReadPosRankSum=6.081;SOR=0.546	GT:AD:DP:GQ:PL	0:359,0:359:99:0,16510,.	1:0,332:332:99:15040,0,.
chrXV	384584	chrXV:384584_TA/T	TA	T	31682.2	.	AC=1;AF=0.5;AN=2;BaseQRankSum=4.748;ClippingRankSum=1.077;DP=695;FS=0.578;MQ=59.93;MQ0=0;MQRankSum=1.107;QD=32.84;ReadPosRankSum=4.816;SOR=0.633	GT:AD:DP:GQ:PL	0:360,0:360:99:0,16883,.	1:0,335:335:99:15504,0,.
chrXV	384592	chrXV:384592_C/A	C	A	31035.3	.	AC=1;AF=0.5;AN=2;BaseQRankSum=3.651;ClippingRankSum=-1.375;DP=684;FS=0.578;MQ=59.92;MQ0=0;MQRankSum=-0.553;QD=22.58;ReadPosRankSum=5.639;SOR=0.642	GT:AD:DP:GQ:PL	0:357,0:357:99:0,16322,.	1:0,327:327:99:15057,0,.
chrXV	384665	chrXV:384665_A/G	A	G	65003.5	.	AC=1;AF=0.5;AN=2;BaseQRankSum=-4.024;ClippingRankSum=-1.53;DP=684;FS=0.591;MQ=59.93;MQ0=0;MQRankSum=0.385;QD=29.98;ReadPosRankSum=1.21;SOR=0.801	GT:AD:DP:GQ:PL	0:366,0:366:99:0,16609,.	1:0,318:318:99:14664,0,.
chrXV	384669	chrXV:384669_A/G	A	G	62051.5	.	AC=1;AF=0.5;AN=2;BaseQRankSum=-1.523;ClippingRankSum=0.457;DP=682;FS=0.588;MQ=59.93;MQ0=0;MQRankSum=0.719;QD=32.33;ReadPosRankSum=2.861;SOR=0.785	GT:AD:DP:GQ:PL	0:361,0:361:99:0,16537,.	1:0,321:321:99:15144,0,.
chrXV	384678	chrXV:384678_T/C	T	C	30279.7	.	AC=1;AF=0.5;AN=2;BaseQRankSum=5.838;ClippingRankSum=-2.229;DP=671;FS=0;MQ=59.93;MQ0=0;MQRankSum=-1.113;QD=21.97;ReadPosRankSum=4.097;SOR=0.697	GT:AD:DP:GQ:PL	0:354,0:354:99:0,16686,.	1:1,316:317:99:14288,0,.
chrXV	384696	chrXV:384696_A/G	A	G	31524.7	.	AC=1;AF=0.5;AN=2;BaseQRankSum=5.984;ClippingRankSum=-0.333;DP=665;FS=0;MQ=59.94;MQ0=0;MQRankSum=-0.091;QD=27.66;ReadPosRankSum=5.585;SOR=0.699	GT:AD:DP:GQ:PL	0:346,0:346:99:0,16172,.	1:0,319:319:99:15015,0,.
chrXV	384702	chrXV:384702_G/A	G	A	31357.7	.	AC=1;AF=0.5;AN=2;BaseQRankSum=3.667;ClippingRankSum=1.26;DP=671;FS=0;MQ=59.94;MQ0=0;MQRankSum=-0.235;QD=33.6;ReadPosRankSum=5.419;SOR=0.698	GT:AD:DP:GQ:PL	0:345,0:345:99:0,15927,.	1:0,326:326:99:14966,0,.
chrXV	384732	chrXV:384732_T/A	T	A	29970.7	.	AC=1;AF=0.5;AN=2;BaseQRankSum=0.993;ClippingRankSum=-0.329;DP=664;FS=1.145;MQ=59.94;MQ0=0;MQRankSum=-0.959;QD=26.96;ReadPosRankSum=0.32;SOR=0.826	GT:AD:DP:GQ:PL	0:337,0:337:99:0,15211,.	1:0,327:327:99:13777,0,.
chrXV	384747	chrXV:384747_A/G	A	G	54247.5	.	AC=1;AF=0.5;AN=2;BaseQRankSum=-4.251;ClippingRankSum=0.16;DP=666;FS=6.249;MQ=59.94;MQ0=0;MQRankSum=0.028;QD=37.01;ReadPosRankSum=1.93;SOR=1.194	GT:AD:DP:GQ:PL	0:346,0:346:99:0,14557,.	1:0,320:320:99:14513,0,.
chrXV	384775	chrXV:384775_C/T	C	T	31378.7	.	AC=1;AF=0.5;AN=2;BaseQRankSum=2.864;ClippingRankSum=0.67;DP=653;FS=4.362;MQ=59.96;MQ0=0;MQRankSum=1.402;QD=31.38;ReadPosRankSum=7.03;SOR=1.023	GT:AD:DP:GQ:PL	0:336,0:336:99:0,15409,.	1:0,317:317:99:14560,0,.
chrXV	384785	chrXV:384785_C/A	C	A	28084.3	.	AC=1;AF=0.5;AN=2;BaseQRankSum=3.473;ClippingRankSum=-0.917;DP=661;FS=0.554;MQ=59.95;MQ0=0;MQRankSum=-0.502;QD=33.39;ReadPosRankSum=5.339;SOR=0.769	GT:AD:DP:GQ:PL	0:340,0:340:99:0,15760,.	1:0,321:321:99:13376,0,.
chrXV	384786	chrXV:384786_G/A	G	A	57636.5	.	AC=1;AF=0.5;AN=2;BaseQRankSum=-3.774;ClippingRankSum=-1.295;DP=653;FS=5.028;MQ=59.95;MQ0=0;MQRankSum=1.051;QD=28.89;ReadPosRankSum=2.293;SOR=1.083	GT:AD:DP:GQ:PL	0:336,0:336:99:0,15323,.	1:0,317:317:99:14789,0,.
chrXV	384791	chrXV:384791_G/C	G	C	57900.5	.	AC=1;AF=0.5;AN=2;BaseQRankSum=-2.922;ClippingRankSum=2.36;DP=651;FS=5.148;MQ=59.95;MQ0=0;MQRankSum=0.112;QD=29.94;ReadPosRankSum=1.895;SOR=1.103	GT:AD:DP:GQ:PL	0:333,0:333:99:0,15289,.	1:0,318:318:99:14559,0,.
chrXV	384864	chrXV:384864_G/A	G	A	26743.3	.	AC=1;AF=0.5;AN=2;BaseQRankSum=1.196;ClippingRankSum=1.011;DP=586;FS=3.28;MQ=59.91;MQ0=0;MQRankSum=-0.161;QD=31.36;ReadPosRankSum=1.514;SOR=0.493	GT:AD:DP:GQ:PL	0:296,0:296:99:0,12102,.	1:0,290:290:99:11862,0,.
chrXV	384919	chrXV:384919_C/A	C	A	32147.7	.	AC=1;AF=0.5;AN=2;BaseQRankSum=1.198;ClippingRankSum=-0.824;DP=659;FS=2.497;MQ=59.89;MQ0=0;MQRankSum=0.801;QD=31.29;ReadPosRankSum=5.575;SOR=0.536	GT:AD:DP:GQ:PL	0:346,0:346:99:0,15751,.	1:0,313:313:99:14074,0,.
chrXV	384942	chrXV:384942_A/G	A	G	33253.7	.	AC=1;AF=0.5;AN=2;BaseQRankSum=-2.974;ClippingRankSum=0.511;DP=666;FS=1.125;MQ=59.89;MQ0=0;MQRankSum=0.397;QD=29.43;ReadPosRankSum=3.968;SOR=0.771	GT:AD:DP:GQ:PL	0:345,0:345:99:0,16235,.	1:0,321:321:99:14831,0,.
chrXV	384957	chrXV:384957_TA/T	TA	T	33753.7	.	AC=1;AF=0.5;AN=2;BaseQRankSum=0.637;ClippingRankSum=-2.324;DP=668;FS=1.799;MQ=59.93;MQ0=0;MQRankSum=0.253;QD=32.88;ReadPosRankSum=1.276;SOR=0.854	GT:AD:DP:GQ:PL	0:352,0:352:99:0,15500,.	1:0,316:316:99:14191,0,.
chrXV	384993	chrXV:384993_G/A	G	A	30954.7	.	AC=1;AF=0.5;AN=2;BaseQRankSum=3.266;ClippingRankSum=0.473;DP=649;FS=4.232;MQ=59.93;MQ0=0;MQRankSum=0.301;QD=30.67;ReadPosRankSum=3.242;SOR=1.042	GT:AD:DP:GQ:PL	0:366,0:366:99:0,16592,.	1:0,283:283:99:13011,0,.
chrXV	384994	chrXV:384994_A/G	A	G	32368.7	.	AC=1;AF=0.5;AN=2;BaseQRankSum=5.281;ClippingRankSum=-1.375;DP=647;FS=5.159;MQ=59.93;MQ0=0;MQRankSum=-1.667;QD=31.66;ReadPosRankSum=3.194;SOR=1.074	GT:AD:DP:GQ:PL	0:364,0:364:99:0,16632,.	1:0,283:283:99:13097,0,.
chrXV	385004	chrXV:385004_G/A	G	A	31650.7	.	AC=1;AF=0.5;AN=2;BaseQRankSum=3.084;ClippingRankSum=-0.781;DP=642;FS=5.238;MQ=59.92;MQ0=0;MQRankSum=-0.585;QD=30.61;ReadPosRankSum=2.457;SOR=1.081	GT:AD:DP:GQ:PL	0:364,0:364:99:0,16537,.	1:0,278:278:99:12728,0,.
chrXV	385035	chrXV:385035_C/T	C	T	30752.7	.	AC=1;AF=0.5;AN=2;BaseQRankSum=-0.66;ClippingRankSum=0.635;DP=628;FS=4.33;MQ=59.8;MQ0=0;MQRankSum=-2.27;QD=32.56;ReadPosRankSum=3.146;SOR=1.048	GT:AD:DP:GQ:PL	0:355,0:355:99:0,16003,.	1:0,273:273:99:12460,0,.
chrXV	385049	chrXV:385049_A/T	A	T	53848.8	.	AC=1;AF=0.5;AN=2;BaseQRankSum=0.318;ClippingRankSum=-0.536;DP=625;FS=11.358;MQ=59.69;MQ0=0;MQRankSum=0.57;QD=28.95;ReadPosRankSum=6.039;SOR=1.467	GT:AD:DP:GQ:PL	0:349,0:349:99:0,14587,.	1:0,276:276:99:13027,0,.
chrXV	385051	chrXV:385051_C/T	C	T	31657.7	.	AC=1;AF=0.5;AN=2;BaseQRankSum=3.979;ClippingRankSum=1.161;DP=625;FS=3.455;MQ=59.63;MQ0=0;MQRankSum=-2.208;QD=32.64;ReadPosRankSum=5.506;SOR=0.983	GT:AD:DP:GQ:PL	0:346,0:346:99:0,16335,.	1:0,279:279:99:12811,0,.
chrXV	385066	chrXV:385066_G/A	G	A	32055.7	.	AC=1;AF=0.5;AN=2;BaseQRankSum=3.379;ClippingRankSum=1.512;DP=615;FS=5.244;MQ=59.54;MQ0=0;MQRankSum=-0.492;QD=29.35;ReadPosRankSum=6.24;SOR=1.07	GT:AD:DP:GQ:PL	0:330,0:330:99:0,15311,.	1:0,285:285:99:13300,0,.
chrXV	385067	chrXV:385067_A/G	A	G	31830.7	.	AC=1;AF=0.5;AN=2;BaseQRankSum=1.161;ClippingRankSum=0.28;DP=614;FS=4.275;MQ=59.54;MQ0=0;MQRankSum=-1.283;QD=37.35;ReadPosRankSum=5.864;SOR=1.03	GT:AD:DP:GQ:PL	0:329,0:329:99:0,15086,.	1:0,285:285:99:13165,0,.
chrXV	385112	chrXV:385112_C/T	C	T	25937.7	.	AC=1;AF=0.5;AN=2;BaseQRankSum=4.486;ClippingRankSum=1.04;DP=616;FS=3.255;MQ=59.2;MQ0=0;MQRankSum=2.136;QD=33.38;ReadPosRankSum=0.344;SOR=0.605	GT:AD:DP:GQ:PL	0:331,0:331:99:0,13787,.	1:0,285:285:99:11729,0,.
chrXV	385189	chrXV:385189_C/T	C	T	40709.5	.	AC=1;AF=0.5;AN=2;BaseQRankSum=-9.342;ClippingRankSum=1.108;DP=485;FS=16.779;MQ=58.82;MQ0=0;MQRankSum=-0.005;QD=29.09;ReadPosRankSum=-8.153;SOR=0.953	GT:AD:DP:GQ:PL	0:300,0:300:99:0,13588,.	1:0,185:185:99:7922,0,.
chrXV	385199	chrXV:385199_T/C	T	C	16654.7	.	AC=1;AF=0.5;AN=2;BaseQRankSum=-0.774;ClippingRankSum=0.489;DP=464;FS=8.868;MQ=58.59;MQ0=0;MQRankSum=-3.198;QD=28.29;ReadPosRankSum=-11.432;SOR=1.245	GT:AD:DP:GQ:PL	0:303,0:303:99:0,15175,.	1:0,161:161:99:6558,0,.
chrXV	385208	chrXV:385208_G/GGGAAAACATGATTCAATATGCAACTGCAGTACTTTGGCAGCTTCGGGGAGAGTTAATATAAAATACCGCCTCTTTAGCTTTCATGTGGCCAGACTACTTTTTCTTTATTTTCAGCCGGCATAATTACCTGT	G	GGGAAAACATGATTCAATATGCAACTGCAGTACTTTGGCAGCTTCGGGGAGAGTTAATATAAAATACCGCCTCTTTAGCTTTCATGTGGCCAGACTACTTTTTCTTTATTTTCAGCCGGCATAATTACCTGT	71742.9	.	AC=1;AF=0.5;AN=2;BaseQRankSum=-6.768;ClippingRankSum=0.45;DP=356;FS=11.336;MQ=58.56;MQ0=0;MQRankSum=-4.52;QD=26.54;ReadPosRankSum=-25.526;SOR=0.743	GT:AD:DP:GQ	0:302,0:302:99	1:0,54:54:99
chrXV	385319	chrXV:385319_C/CT	C	CT	41224.2	.	AC=1;AF=0.5;AN=2;BaseQRankSum=-3.351;ClippingRankSum=0.018;DP=628;FS=2.45;MQ=59.46;MQ0=0;MQRankSum=-1.685;QD=31.94;ReadPosRankSum=1.498;SOR=0.544	GT:AD:DP:GQ:PL	0:363,0:363:99:0,16191,.	1:0,265:265:99:12253,0,.
chrXV	385320	chrXV:385320_A/T	A	T	41874.2	.	AC=1;AF=0.5;AN=2;BaseQRankSum=1.329;ClippingRankSum=1.374;DP=636;FS=2.45;MQ=59.48;MQ0=0;MQRankSum=0.118;QD=31.81;ReadPosRankSum=0.818;SOR=0.524	GT:AD:DP:GQ:PL	0:368,0:368:99:0,16282,.	1:0,268:268:99:12425,0,.
chrXV	385326	chrXV:385326_A/T	A	T	26346.7	.	AC=1;AF=0.5;AN=2;BaseQRankSum=1.675;ClippingRankSum=-1.161;DP=629;FS=0;MQ=59.54;MQ0=0;MQRankSum=-1.489;QD=25.67;ReadPosRankSum=1.374;SOR=0.711	GT:AD:DP:GQ:PL	0:367,0:367:99:0,16625,.	1:0,262:262:99:10647,0,.
chrXV	385377	chrXV:385377_C/T	C	T	60828.8	.	AC=1;AF=0.5;AN=2;BaseQRankSum=-5.491;ClippingRankSum=-1.662;DP=624;FS=1.281;MQ=59.88;MQ0=0;MQRankSum=1.59;QD=26.28;ReadPosRankSum=-0.043;SOR=0.802	GT:AD:DP:GQ:PL	0:372,0:372:99:0,15573,.	1:0,252:252:99:10391,0,.
chrXV	385418	chrXV:385418_A/G	A	G	36275.7	.	AC=1;AF=0.5;AN=2;BaseQRankSum=3.739;ClippingRankSum=-1.064;DP=639;FS=1.862;MQ=59.94;MQ0=0;MQRankSum=0.578;QD=27.82;ReadPosRankSum=5.734;SOR=0.564	GT:AD:DP:GQ:PL	0:378,0:378:99:0,16949,.	1:0,261:261:99:11885,0,.
chrXV	385443	chrXV:385443_C/A	C	A	39240.7	.	AC=1;AF=0.5;AN=2;BaseQRankSum=0.308;ClippingRankSum=0.307;DP=659;FS=0;MQ=59.96;MQ0=0;MQRankSum=-0.214;QD=27.24;ReadPosRankSum=2.957;SOR=0.693	GT:AD:DP:GQ:PL	0:365,0:365:99:0,16391,.	1:0,294:294:99:13005,0,.
chrXV	385480	chrXV:385480_A/G	A	G	12658.3	.	AC=1;AF=0.5;AN=2;BaseQRankSum=9.727;ClippingRankSum=-0.447;DP=659;FS=1.88;MQ=59.95;MQ0=0;MQRankSum=-0.194;QD=31.66;ReadPosRankSum=-0.592;SOR=0.646	GT:AD:DP:GQ:PL	0:359,0:359:99:0,16434,.	1:0,300:300:99:12695,0,.
chrXV	385488	chrXV:385488_G/A	G	A	42832.7	.	AC=1;AF=0.5;AN=2;BaseQRankSum=-1.182;ClippingRankSum=0.486;DP=676;FS=0.549;MQ=59.94;MQ0=0;MQRankSum=0.142;QD=34.78;ReadPosRankSum=1.72;SOR=0.63	GT:AD:DP:GQ:PL	0:367,0:367:99:0,16911,.	1:0,309:309:99:14613,0,.
chrXV	385489	chrXV:385489_T/C	T	C	42789.7	.	AC=1;AF=0.5;AN=2;BaseQRankSum=4.352;ClippingRankSum=0.396;DP=679;FS=0.547;MQ=59.94;MQ0=0;MQRankSum=0.793;QD=28.91;ReadPosRankSum=1.005;SOR=0.608	GT:AD:DP:GQ:PL	0:369,0:369:99:0,17136,.	1:0,310:310:99:14570,0,.
chrXV	385492	chrXV:385492_T/A	T	A	42774.7	.	AC=1;AF=0.5;AN=2;BaseQRankSum=3.739;ClippingRankSum=0.199;DP=684;FS=1.158;MQ=59.94;MQ0=0;MQRankSum=-0.425;QD=30.39;ReadPosRankSum=0.93;SOR=0.592	GT:AD:DP:GQ:PL	0:372,0:372:99:0,17325,.	1:0,312:312:99:14715,0,.
chrXV	385510	chrXV:385510_A/G	A	G	46104.7	.	AC=1;AF=0.5;AN=2;BaseQRankSum=0.472;ClippingRankSum=1.353;DP=701;FS=0.542;MQ=59.94;MQ0=0;MQRankSum=0.058;QD=33.83;ReadPosRankSum=0.844;SOR=0.619	GT:AD:DP:GQ:PL	0:381,0:381:99:0,17910,.	1:0,320:320:99:15030,0,.
chrXV	385523	chrXV:385523_AT/A	AT	A	47253.7	.	AC=1;AF=0.5;AN=2;BaseQRankSum=4.394;ClippingRankSum=-0.646;DP=706;FS=0;MQ=59.94;MQ0=0;MQRankSum=1.949;QD=34.44;ReadPosRankSum=4.589;SOR=0.773	GT:AD:DP:GQ:PL	0:388,0:388:99:0,17925,.	1:0,318:318:99:14653,0,.
chrXV	385526	chrXV:385526_G/A	G	A	43437.7	.	AC=1;AF=0.5;AN=2;BaseQRankSum=3.161;ClippingRankSum=1.831;DP=694;FS=0;MQ=59.93;MQ0=0;MQRankSum=1.081;QD=26.9;ReadPosRankSum=3.433;SOR=0.697	GT:AD:DP:GQ:PL	0:382,0:382:99:0,17475,.	1:0,312:312:99:14158,0,.
chrXV	385570	chrXV:385570_A/T	A	T	35242.7	.	AC=1;AF=0.5;AN=2;BaseQRankSum=5.182;ClippingRankSum=0.046;DP=692;FS=1.187;MQ=59.95;MQ0=0;MQRankSum=-1.228;QD=27.88;ReadPosRankSum=1.352;SOR=0.836	GT:AD:DP:GQ:PL	0:382,0:382:99:0,17522,.	1:0,310:310:99:14045,0,.
chrXV	385575	chrXV:385575_T/A	T	A	35802.7	.	AC=1;AF=0.5;AN=2;BaseQRankSum=-1.339;ClippingRankSum=-0.121;DP=695;FS=1.172;MQ=59.95;MQ0=0;MQRankSum=1.353;QD=29.24;ReadPosRankSum=0.894;SOR=0.796	GT:AD:DP:GQ:PL	0:382,0:382:99:0,17830,.	1:0,313:313:99:14446,0,.
chrXV	385581	chrXV:385581_T/A	T	A	35074.7	.	AC=1;AF=0.5;AN=2;BaseQRankSum=-5.042;ClippingRankSum=-0.822;DP=694;FS=2.589;MQ=59.96;MQ0=0;MQRankSum=1.139;QD=28.9;ReadPosRankSum=0.964;SOR=0.91	GT:AD:DP:GQ:PL	0:379,0:379:99:0,17338,.	1:0,315:315:99:14235,0,.
chrXV	385641	chrXV:385641_G/C	G	C	29403.7	.	AC=1;AF=0.5;AN=2;BaseQRankSum=1.799;ClippingRankSum=0.515;DP=653;FS=1.182;MQ=59.89;MQ0=0;MQRankSum=0.921;QD=22.67;ReadPosRankSum=-2.631;SOR=0.672	GT:AD:DP:GQ:PL	0:375,0:375:99:0,16963,.	1:0,278:278:99:12676,0,.
chrXV	385653	chrXV:385653_TAA/T	TAA	T	35888.1	.	AC=1;AF=0.5;AN=2;BaseQRankSum=3.088;ClippingRankSum=-0.858;DP=638;FS=0;MQ=59.88;MQ0=0;MQRankSum=0.262;QD=28.74;ReadPosRankSum=-5.665;SOR=0.652	GT:AD:DP:GQ	0:356,0:356:99	1:0,282:282:99
chrXV	385655	chrXV:385655_A/ATTTT	A	ATTTT	36831.7	.	AC=1;AF=0.5;AN=2;BaseQRankSum=-0.06;ClippingRankSum=-0.17;DP=637;FS=0.573;MQ=59.89;MQ0=0;MQRankSum=0.427;QD=32.91;ReadPosRankSum=-5.27;SOR=0.631	GT:AD:DP:GQ	0:371,0:371:99	1:0,156:266:99
chrXV	385716	chrXV:385716_A/T	A	T	27146.7	.	AC=1;AF=0.5;AN=2;BaseQRankSum=1.763;ClippingRankSum=0.81;DP=460;FS=5.702;MQ=59.94;MQ0=0;MQRankSum=2.334;QD=28.48;ReadPosRankSum=0.371;SOR=0.368	GT:AD:DP:GQ:PL	0:258,0:258:99:0,11858,.	1:0,202:202:99:8750,0,.
chrXV	385733	chrXV:385733_GC/G	GC	G	29149.7	.	AC=1;AF=0.5;AN=2;BaseQRankSum=-0.314;ClippingRankSum=-0.381;DP=542;FS=1.27;MQ=59.93;MQ0=0;MQRankSum=-2.717;QD=34.17;ReadPosRankSum=-0.866;SOR=0.566	GT:AD:DP:GQ:PL	0:290,1:291:99:0,12764,.	1:0,251:251:99:10682,0,.
chrXV	385782	chrXV:385782_C/T	C	T	32352.7	.	AC=1;AF=0.5;AN=2;BaseQRankSum=1.683;ClippingRankSum=0.523;DP=723;FS=0.537;MQ=59.94;MQ0=0;MQRankSum=0.151;QD=32.13;ReadPosRankSum=3.707;SOR=0.663	GT:AD:DP:GQ:PL	0:377,0:377:99:0,17087,.	1:0,346:346:99:14662,0,.
chrXV	385806	chrXV:385806_G/A	G	A	61799.8	.	AC=1;AF=0.5;AN=2;BaseQRankSum=-3.085;ClippingRankSum=1.276;DP=730;FS=0.585;MQ=59.95;MQ0=0;MQRankSum=-1.322;QD=28.24;ReadPosRankSum=5.447;SOR=0.753	GT:AD:DP:GQ:PL	0:384,0:384:99:0,15954,.	1:0,346:346:99:15411,0,.
chrXV	385865	chrXV:385865_A/G	A	G	28171.3	.	AC=1;AF=0.5;AN=2;BaseQRankSum=6.46;ClippingRankSum=0.539;DP=690;FS=2.589;MQ=59.93;MQ0=0;MQRankSum=0.573;QD=25.82;ReadPosRankSum=1.996;SOR=0.666	GT:AD:DP:GQ:PL	0:371,0:371:99:0,15587,.	1:0,319:319:99:13464,0,.
chrXV	385907	chrXV:385907_C/A	C	A	34263.2	.	AC=1;AF=0.5;AN=2;BaseQRankSum=4.06;ClippingRankSum=1.024;DP=662;FS=0;MQ=59.92;MQ0=0;MQRankSum=-0.43;QD=30.1;ReadPosRankSum=3.886;SOR=0.679	GT:AD:DP:GQ:PL	0:349,1:350:99:0,14745,.	1:0,312:312:99:13205,0,.
chrXV	385934	chrXV:385934_G/A	G	A	31998.3	.	AC=1;AF=0.5;AN=2;BaseQRankSum=1.864;ClippingRankSum=1.64;DP=674;FS=1.133;MQ=59.93;MQ0=0;MQRankSum=1.515;QD=30.75;ReadPosRankSum=2.425;SOR=0.777	GT:AD:DP:GQ:PL	0:352,0:352:99:0,16169,.	1:0,322:322:99:14674,0,.
chrXV	385938	chrXV:385938_G/C	G	C	33214.3	.	AC=1;AF=0.5;AN=2;BaseQRankSum=3.031;ClippingRankSum=-1.399;DP=668;FS=0;MQ=59.94;MQ0=0;MQRankSum=-1.412;QD=28.03;ReadPosRankSum=1.144;SOR=0.695	GT:AD:DP:GQ:PL	0:351,0:351:99:0,16579,.	1:0,317:317:99:15015,0,.
chrXV	385940	chrXV:385940_G/A	G	A	33686.3	.	AC=1;AF=0.5;AN=2;BaseQRankSum=6.492;ClippingRankSum=-1.192;DP=673;FS=0;MQ=59.94;MQ0=0;MQRankSum=-0.568;QD=32.84;ReadPosRankSum=1.14;SOR=0.68	GT:AD:DP:GQ:PL	0:353,0:353:99:0,16604,.	1:0,320:320:99:14940,0,.
chrXV	385955	chrXV:385955_TA/T	TA	T	33445.2	.	AC=1;AF=0.5;AN=2;BaseQRankSum=2.672;ClippingRankSum=-0.9;DP=689;FS=0;MQ=59.94;MQ0=0;MQRankSum=-1.398;QD=29.29;ReadPosRankSum=0.281;SOR=0.713	GT:AD:DP:GQ:PL	0:370,0:370:99:0,17521,.	1:0,319:319:99:15050,0,.
chrXV	385971	chrXV:385971_T/A	T	A	37042.7	.	AC=1;AF=0.5;AN=2;BaseQRankSum=3.219;ClippingRankSum=1.089;DP=681;FS=1.139;MQ=59.94;MQ0=0;MQRankSum=-0.369;QD=30.06;ReadPosRankSum=-0.118;SOR=0.584	GT:AD:DP:GQ:PL	0:358,0:358:99:0,16288,.	1:0,323:323:99:14637,0,.
chrXV	385998	chrXV:385998_G/A	G	A	45190.2	.	AC=1;AF=0.5;AN=2;BaseQRankSum=0.425;ClippingRankSum=0.863;DP=698;FS=0;MQ=59.93;MQ0=0;MQRankSum=-0.393;QD=30.69;ReadPosRankSum=1.285;SOR=0.674	GT:AD:DP:GQ:PL	0:360,0:360:99:0,16019,.	1:0,338:338:99:15136,0,.
chrXV	385999	chrXV:385999_A/G	A	G	36204.3	.	AC=1;AF=0.5;AN=2;BaseQRankSum=3.32;ClippingRankSum=-1.629;DP=694;FS=0;MQ=59.93;MQ0=0;MQRankSum=-1.46;QD=26.16;ReadPosRankSum=3.371;SOR=0.716	GT:AD:DP:GQ:PL	0:360,0:360:99:0,16163,.	1:0,334:334:99:15029,0,.
chrXV	386061	chrXV:386061_A/T	A	T	36595.3	.	AC=1;AF=0.5;AN=2;BaseQRankSum=-0.563;ClippingRankSum=0.36;DP=697;FS=0;MQ=59.95;MQ0=0;MQRankSum=0.431;QD=30.25;ReadPosRankSum=2.058;SOR=0.682	GT:AD:DP:GQ:PL	0:369,0:369:99:0,16919,.	1:0,328:328:99:15061,0,.
chrXV	386067	chrXV:386067_A/G	A	G	37674.3	.	AC=1;AF=0.5;AN=2;BaseQRankSum=1.602;ClippingRankSum=0.927;DP=690;FS=0.54;MQ=59.94;MQ0=0;MQRankSum=-0.633;QD=27.14;ReadPosRankSum=2.36;SOR=0.646	GT:AD:DP:GQ:PL	0:366,0:366:99:0,17354,.	1:0,324:324:99:15234,0,.
chrXV	386086	chrXV:386086_TA/T	TA	T	34953.2	.	AC=1;AF=0.5;AN=2;BaseQRankSum=2.461;ClippingRankSum=-0.943;DP=714;FS=0;MQ=59.93;MQ0=0;MQRankSum=1.647;QD=25.39;ReadPosRankSum=0.077;SOR=0.758	GT:AD:DP:GQ:PL	0:382,0:382:99:0,17663,.	1:0,332:332:99:15704,0,.
chrXV	386089	chrXV:386089_C/T	C	T	33613.3	.	AC=1;AF=0.5;AN=2;BaseQRankSum=1.649;ClippingRankSum=-2.726;DP=713;FS=0;MQ=59.93;MQ0=0;MQRankSum=-1.481;QD=28.93;ReadPosRankSum=-0.061;SOR=0.756	GT:AD:DP:GQ:PL	0:381,0:381:99:0,17348,.	1:0,332:332:99:14985,0,.
chrXV	386119	chrXV:386119_C/G	C	G	29784.3	.	AC=1;AF=0.5;AN=2;BaseQRankSum=-1.029;ClippingRankSum=2.489;DP=724;FS=1.144;MQ=59.92;MQ0=0;MQRankSum=-0.074;QD=31.01;ReadPosRankSum=0.849;SOR=0.837	GT:AD:DP:GQ:PL	0:382,1:383:99:0,16188,.	1:0,341:341:99:14338,0,.
chrXV	386156	chrXV:386156_A/C	A	C	31054.3	.	AC=1;AF=0.5;AN=2;BaseQRankSum=4.163;ClippingRankSum=1.263;DP=723;FS=0;MQ=59.92;MQ0=0;MQRankSum=0.088;QD=30.54;ReadPosRankSum=3.85;SOR=0.677	GT:AD:DP:GQ:PL	0:371,0:371:99:0,15530,.	1:0,352:352:99:14819,0,.
chrXV	386205	chrXV:386205_T/C	T	C	65660.5	.	AC=1;AF=0.5;AN=2;BaseQRankSum=-6.948;ClippingRankSum=0.591;DP=721;FS=1.295;MQ=59.95;MQ0=0;MQRankSum=1.056;QD=33.77;ReadPosRankSum=0.893;SOR=0.84	GT:AD:DP:GQ:PL	0:380,0:380:99:0,16045,.	1:0,341:341:99:15626,0,.
chrXV	386216	chrXV:386216_G/T	G	T	34392.3	.	AC=1;AF=0.5;AN=2;BaseQRankSum=2.862;ClippingRankSum=-0.449;DP=732;FS=1.793;MQ=59.93;MQ0=0;MQRankSum=0.182;QD=31.6;ReadPosRankSum=0.681;SOR=0.569	GT:AD:DP:GQ:PL	0:386,0:386:99:0,17935,.	1:0,346:346:99:15843,0,.
chrXV	386226	chrXV:386226_A/G	A	G	33079.7	.	AC=1;AF=0.5;AN=2;BaseQRankSum=2.666;ClippingRankSum=0.089;DP=733;FS=2.52;MQ=59.94;MQ0=0;MQRankSum=-2.086;QD=27.32;ReadPosRankSum=1.555;SOR=0.528	GT:AD:DP:GQ:PL	0:386,0:386:99:0,17627,.	1:0,347:347:99:15864,0,.
chrXV	386292	chrXV:386292_C/T	C	T	34479.7	.	AC=1;AF=0.5;AN=2;BaseQRankSum=3.415;ClippingRankSum=1.497;DP=681;FS=1.799;MQ=59.94;MQ0=0;MQRankSum=-1.793;QD=27.73;ReadPosRankSum=4.797;SOR=0.877	GT:AD:DP:GQ:PL	0:350,0:350:99:0,15816,.	1:0,331:331:99:14987,0,.
chrXV	386310	chrXV:386310_G/A	G	A	35327.3	.	AC=1;AF=0.5;AN=2;BaseQRankSum=-1.008;ClippingRankSum=1.649;DP=682;FS=0;MQ=59.95;MQ0=0;MQRankSum=-0.062;QD=29.42;ReadPosRankSum=4.055;SOR=0.738	GT:AD:DP:GQ:PL	0:345,0:345:99:0,15378,.	1:0,337:337:99:15166,0,.
chrXV	386386	chrXV:386386_G/A	G	A	30743.3	.	AC=1;AF=0.5;AN=2;BaseQRankSum=4.277;ClippingRankSum=-0.385;DP=709;FS=1.229;MQ=59.92;MQ0=0;MQRankSum=-1.449;QD=25.15;ReadPosRankSum=3.087;SOR=0.584	GT:AD:DP:GQ:PL	0:358,0:358:99:0,15038,.	1:0,351:351:99:14657,0,.
chrXV	386436	chrXV:386436_C/T	C	T	36156.7	.	AC=1;AF=0.5;AN=2;BaseQRankSum=-5.434;ClippingRankSum=-2.545;DP=714;FS=1.126;MQ=59.91;MQ0=0;MQRankSum=-0.95;QD=30.88;ReadPosRankSum=0.892;SOR=0.633	GT:AD:DP:GQ:PL	0:353,0:353:99:0,14876,.	1:0,361:361:99:14775,0,.
chrXV	386470	chrXV:386470_A/C	A	C	38669.7	.	AC=1;AF=0.5;AN=2;BaseQRankSum=1.961;ClippingRankSum=0.386;DP=730;FS=1.121;MQ=59.88;MQ0=0;MQRankSum=-0.19;QD=29.11;ReadPosRankSum=0.812;SOR=0.79	GT:AD:DP:GQ:PL	0:383,0:383:99:0,16020,.	1:0,347:347:99:14656,0,.
chrXV	386503	chrXV:386503_T/A	T	A	39061.7	.	AC=1;AF=0.5;AN=2;BaseQRankSum=-0.93;ClippingRankSum=-0.078;DP=715;FS=0;MQ=59.91;MQ0=0;MQRankSum=-0.119;QD=32.35;ReadPosRankSum=1.866;SOR=0.69	GT:AD:DP:GQ:PL	0:370,0:370:99:0,16794,.	1:0,345:345:99:14854,0,.
chrXV	386524	chrXV:386524_A/G	A	G	48702.7	.	AC=1;AF=0.5;AN=2;BaseQRankSum=0.676;ClippingRankSum=0.239;DP=712;FS=0.522;MQ=59.92;MQ0=0;MQRankSum=-1.479;QD=29.46;ReadPosRankSum=1.03;SOR=0.748	GT:AD:DP:GQ:PL	0:373,0:373:99:0,16268,.	1:0,339:339:99:15965,0,.
chrXV	386540	chrXV:386540_G/A	G	A	31733.3	.	AC=1;AF=0.5;AN=2;BaseQRankSum=2.363;ClippingRankSum=0.162;DP=703;FS=2.526;MQ=59.95;MQ0=0;MQRankSum=0.264;QD=25.64;ReadPosRankSum=4.455;SOR=0.911	GT:AD:DP:GQ:PL	0:372,0:372:99:0,16908,.	1:0,331:331:99:14006,0,.
chrXV	386646	chrXV:386646_CT/C	CT	C	39407.5	.	AC=1;AF=0.5;AN=2;BaseQRankSum=-2.497;ClippingRankSum=-0.125;DP=575;FS=3.94;MQ=59.93;MQ0=0;MQRankSum=-0.108;QD=26.84;ReadPosRankSum=5.484;SOR=1.043	GT:AD:DP:GQ:PL	0:293,5:298:99:0,8210,.	1:2,275:277:99:7776,0,.
chrXV	387059	chrXV:387059_C/A	C	A	64894.5	.	AC=1;AF=0.5;AN=2;BaseQRankSum=-3.671;ClippingRankSum=-0.501;DP=731;FS=1.3;MQ=59.9;MQ0=0;MQRankSum=-0.86;QD=28.72;ReadPosRankSum=2.404;SOR=0.886	GT:AD:DP:GQ:PL	0:395,0:395:99:0,16691,.	1:0,336:336:99:14172,0,.
chrXV	387926	chrXV:387926_T/C	T	C	45514.5	.	AC=1;AF=0.5;AN=2;BaseQRankSum=-0.635;ClippingRankSum=-1.078;DP=677;FS=1.987;MQ=59.92;MQ0=0;MQRankSum=-0.503;QD=33.02;ReadPosRankSum=3.636;SOR=0.869	GT:AD:DP:GQ:PL	0:346,0:346:99:0,14275,.	1:0,331:331:99:13922,0,.
chrXV	388702	chrXV:388702_A/G	A	G	50765.5	.	AC=1;AF=0.5;AN=2;BaseQRankSum=0.594;ClippingRankSum=0.637;DP=640;FS=0;MQ=59.94;MQ0=0;MQRankSum=1.645;QD=31.17;ReadPosRankSum=-1.774;SOR=0.732	GT:AD:DP:GQ:PL	0:346,0:346:99:0,13729,.	1:0,294:294:99:11778,0,.
chrXV	388869	chrXV:388869_T/G	T	G	84532.5	.	AC=1;AF=0.5;AN=2;BaseQRankSum=-5.636;ClippingRankSum=-1.618;DP=671;FS=0;MQ=59.9;MQ0=0;MQRankSum=2.182;QD=29.4;ReadPosRankSum=1.14;SOR=0.705	GT:AD:DP:GQ:PL	0:372,0:372:99:0,15596,.	1:0,299:299:99:13597,0,.
chrXV	388886	chrXV:388886_C/T	C	T	56520.7	.	AC=1;AF=0.5;AN=2;BaseQRankSum=0.778;ClippingRankSum=1.208;DP=683;FS=0;MQ=59.91;MQ0=0;MQRankSum=-1.175;QD=33.7;ReadPosRankSum=-0.354;SOR=0.653	GT:AD:DP:GQ:PL	0:375,0:375:99:0,16886,.	1:0,308:308:99:14058,0,.
chrXV	388890	chrXV:388890_A/T	A	T	33481.3	.	AC=1;AF=0.5;AN=2;BaseQRankSum=4.693;ClippingRankSum=-0.103;DP=684;FS=1.229;MQ=59.91;MQ0=0;MQRankSum=-0.04;QD=29.4;ReadPosRankSum=0.863;SOR=0.55	GT:AD:DP:GQ:PL	0:377,0:377:99:0,17143,.	1:0,307:307:99:12969,0,.
chrXV	389116	chrXV:389116_A/G	A	G	58569.3	.	AC=1;AF=0.5;AN=2;BaseQRankSum=-0.215;ClippingRankSum=-1.589;DP=653;FS=0.549;MQ=59.91;MQ0=0;MQRankSum=-0.063;QD=32.64;ReadPosRankSum=1.935;SOR=0.779	GT:AD:DP:GQ:PL	0:355,0:355:99:0,14510,.	1:0,298:298:99:13120,0,.
chrXV	389141	chrXV:389141_A/G	A	G	27274.3	.	AC=1;AF=0.5;AN=2;BaseQRankSum=10.82;ClippingRankSum=-1.041;DP=623;FS=1.933;MQ=59.93;MQ0=0;MQRankSum=1.494;QD=23.81;ReadPosRankSum=1.969;SOR=0.574	GT:AD:DP:GQ:PL	0:342,0:342:99:0,15149,.	1:0,281:281:99:11667,0,.
chrXV	389171	chrXV:389171_T/C	T	C	50891.7	.	AC=1;AF=0.5;AN=2;BaseQRankSum=0.669;ClippingRankSum=-0.292;DP=632;FS=0;MQ=59.93;MQ0=0;MQRankSum=2.047;QD=31.07;ReadPosRankSum=1.746;SOR=0.7	GT:AD:DP:GQ:PL	0:354,0:354:99:0,14526,.	1:0,278:278:99:11619,0,.
chrXV	389237	chrXV:389237_T/G	T	G	78745.3	.	AC=1;AF=0.5;AN=2;BaseQRankSum=-6.112;ClippingRankSum=-2.732;DP=647;FS=10.497;MQ=59.9;MQ0=0;MQRankSum=-0.44;QD=28.17;ReadPosRankSum=3.799;SOR=1.692	GT:AD:DP:GQ:PL	0:356,0:356:99:0,14946,.	1:0,291:291:99:12280,0,.
chrXV	389452	chrXV:389452_ACAT/A	ACAT	A	83643.5	.	AC=1;AF=0.5;AN=2;BaseQRankSum=-0.856;ClippingRankSum=-0.083;DP=676;FS=0.618;MQ=59.92;MQ0=0;MQRankSum=-0.516;QD=31.03;ReadPosRankSum=0.836;SOR=0.671	GT:AD:DP:GQ:PL	0:358,0:358:99:0,16316,.	1:0,318:318:99:14628,0,.
chrXV	389478	chrXV:389478_A/AT	A	AT	85172.5	.	AC=1;AF=0.5;AN=2;BaseQRankSum=-3.03;ClippingRankSum=-1.158;DP=700;FS=3.064;MQ=59.92;MQ0=0;MQRankSum=-0.416;QD=33.22;ReadPosRankSum=1.992;SOR=0.974	GT:AD:DP:GQ:PL	0:370,0:370:99:0,16660,.	1:0,330:330:99:15061,0,.
chrXV	389603	chrXV:389603_A/AT	A	AT	56485.9	.	AC=1;AF=0.5;AN=2;BaseQRankSum=2.311;ClippingRankSum=-0.82;DP=694;FS=0;MQ=59.91;MQ0=0;MQRankSum=0.794;QD=30.2;ReadPosRankSum=3.584;SOR=0.669	GT:AD:DP:GQ:PL	0:362,0:362:99:0,16524,.	1:0,332:332:99:15172,0,.
chrXV	389607	chrXV:389607_C/CA	C	CA	58249.9	.	AC=1;AF=0.5;AN=2;BaseQRankSum=0.789;ClippingRankSum=0.622;DP=693;FS=0.538;MQ=59.9;MQ0=0;MQRankSum=0.045;QD=32.85;ReadPosRankSum=3.387;SOR=0.62	GT:AD:DP:GQ:PL	0:362,0:362:99:0,17138,.	1:0,331:331:99:15622,0,.
chrXV	389611	chrXV:389611_G/A	G	A	58360.9	.	AC=1;AF=0.5;AN=2;BaseQRankSum=-5.415;ClippingRankSum=-0.683;DP=705;FS=1.14;MQ=59.91;MQ0=0;MQRankSum=-0.592;QD=29.25;ReadPosRankSum=3.619;SOR=0.77	GT:AD:DP:GQ:PL	0:373,0:373:99:0,16982,.	1:0,332:332:99:15590,0,.
chrXV	389628	chrXV:389628_C/A	C	A	40252.7	.	AC=1;AF=0.5;AN=2;BaseQRankSum=4.076;ClippingRankSum=0.722;DP=713;FS=2.533;MQ=59.94;MQ0=0;MQRankSum=-1.424;QD=25.74;ReadPosRankSum=1.453;SOR=0.529	GT:AD:DP:GQ:PL	0:367,0:367:99:0,16616,.	1:0,346:346:99:14580,0,.
chrXV	389708	chrXV:389708_A/AT	A	AT	52010.7	.	AC=1;AF=0.5;AN=2;BaseQRankSum=-3.782;ClippingRankSum=0.108;DP=658;FS=2.654;MQ=59.94;MQ0=0;MQRankSum=-1.206;QD=31.45;ReadPosRankSum=0.023;SOR=0.587	GT:AD:DP:GQ:PL	0:329,0:329:99:0,11294,.	1:0,329:329:99:11194,0,.
chrXV	389923	chrXV:389923_G/A	G	A	6101.26	.	AC=1;AF=0.5;AN=2;BaseQRankSum=2.093;ClippingRankSum=-1.038;DP=321;FS=3.415;MQ=59.95;MQ0=0;MQRankSum=0.907;QD=28.76;ReadPosRankSum=-4.794;SOR=0.429	GT:AD:DP:GQ:PL	0:168,0:168:99:0,6731,.	1:0,153:153:99:6138,0,.
chrXV	390355	chrXV:390355_T/A	T	A	60875.3	.	AC=1;AF=0.5;AN=2;BaseQRankSum=-1.346;ClippingRankSum=0.848;DP=715;FS=3.275;MQ=59.95;MQ0=0;MQRankSum=0.585;QD=32.92;ReadPosRankSum=4.983;SOR=0.972	GT:AD:DP:GQ:PL	0:386,0:386:99:0,16465,.	1:0,329:329:99:15028,0,.
chrXV	390363	chrXV:390363_G/C	G	C	37954.3	.	AC=1;AF=0.5;AN=2;BaseQRankSum=-2.335;ClippingRankSum=1.664;DP=717;FS=0;MQ=59.95;MQ0=0;MQRankSum=-0.099;QD=24.34;ReadPosRankSum=3.113;SOR=0.709	GT:AD:DP:GQ:PL	0:386,0:386:99:0,17671,.	1:0,331:331:99:13844,0,.
chrXV	390445	chrXV:390445_A/G	A	G	35372.3	.	AC=1;AF=0.5;AN=2;BaseQRankSum=-4.402;ClippingRankSum=-0.09;DP=694;FS=6.124;MQ=59.92;MQ0=0;MQRankSum=1.562;QD=29.57;ReadPosRankSum=-0.624;SOR=0.399	GT:AD:DP:GQ:PL	0:369,0:369:99:0,15593,.	1:0,325:325:99:13591,0,.
chrXV	390482	chrXV:390482_G/T	G	T	35452.3	.	AC=1;AF=0.5;AN=2;BaseQRankSum=0.212;ClippingRankSum=1.337;DP=666;FS=2.479;MQ=59.9;MQ0=0;MQRankSum=0.024;QD=28.8;ReadPosRankSum=0.403;SOR=0.664	GT:AD:DP:GQ:PL	0:372,0:372:99:0,15542,.	1:0,294:294:99:12273,0,.
chrXV	390621	chrXV:390621_T/C	T	C	26232.7	.	AC=1;AF=0.5;AN=2;BaseQRankSum=-0.949;ClippingRankSum=-1.774;DP=708;FS=0;MQ=59.9;MQ0=0;MQRankSum=1.144;QD=26.52;ReadPosRankSum=-0.246;SOR=0.657	GT:AD:DP:GQ:PL	0:362,0:362:99:0,15215,.	1:0,346:346:99:14191,0,.
chrXV	390692	chrXV:390692_A/G	A	G	72548.5	.	AC=1;AF=0.5;AN=2;BaseQRankSum=-1.242;ClippingRankSum=-1.746;DP=691;FS=0;MQ=59.92;MQ0=0;MQRankSum=1.071;QD=28.75;ReadPosRankSum=4.619;SOR=0.721	GT:AD:DP:GQ:PL	0:353,0:353:99:0,14440,.	1:0,338:338:99:14046,0,.
chrXV	390795	chrXV:390795_G/T	G	T	32990.3	.	AC=1;AF=0.5;AN=2;BaseQRankSum=-1.583;ClippingRankSum=-0.174;DP=662;FS=0;MQ=59.86;MQ0=0;MQRankSum=0.045;QD=25.41;ReadPosRankSum=-1.093;SOR=0.684	GT:AD:DP:GQ:PL	0:353,0:353:99:0,14788,.	1:0,309:309:99:12676,0,.
chrXV	390986	chrXV:390986_A/G	A	G	51541.2	.	AC=1;AF=0.5;AN=2;BaseQRankSum=-4.111;ClippingRankSum=1.298;DP=680;FS=0;MQ=59.95;MQ0=0;MQRankSum=1.112;QD=23.83;ReadPosRankSum=-0.509;SOR=0.716	GT:AD:DP:GQ:PL	0:350,0:350:99:0,14619,.	1:0,330:330:99:13742,0,.
chrXV	391203	chrXV:391203_A/T	A	T	29773.9	.	AC=1;AF=0.5;AN=2;BaseQRankSum=3.154;ClippingRankSum=0.766;DP=686;FS=0;MQ=59.9;MQ0=0;MQRankSum=1.148;QD=29.67;ReadPosRankSum=-1.519;SOR=0.677	GT:AD:DP:GQ:PL	0:363,0:363:99:0,15014,.	1:0,323:323:99:13457,0,.
chrXV	391236	chrXV:391236_C/T	C	T	27452.9	.	AC=1;AF=0.5;AN=2;BaseQRankSum=1.466;ClippingRankSum=-0.129;DP=690;FS=2.66;MQ=59.93;MQ0=0;MQRankSum=-0.554;QD=29.26;ReadPosRankSum=4.616;SOR=0.539	GT:AD:DP:GQ:PL	0:368,0:368:99:0,15324,.	1:0,322:322:99:13196,0,.
chrXV	391341	chrXV:391341_G/A	G	A	34460.3	.	AC=1;AF=0.5;AN=2;BaseQRankSum=1.296;ClippingRankSum=0.974;DP=683;FS=1.168;MQ=59.9;MQ0=0;MQRankSum=1.122;QD=28.85;ReadPosRankSum=0.241;SOR=0.589	GT:AD:DP:GQ:PL	0:342,0:342:99:0,14402,.	1:0,341:341:99:14384,0,.
chrXV	391349	chrXV:391349_T/C	T	C	41120.7	.	AC=1;AF=0.5;AN=2;BaseQRankSum=2.515;ClippingRankSum=1.583;DP=671;FS=0.544;MQ=59.91;MQ0=0;MQRankSum=0.459;QD=29.38;ReadPosRankSum=3.867;SOR=0.65	GT:AD:DP:GQ:PL	0:332,0:332:99:0,13465,.	1:0,339:339:99:14333,0,.
chrXV	391445	chrXV:391445_C/A	C	A	64255.8	.	AC=1;AF=0.5;AN=2;BaseQRankSum=-1.554;ClippingRankSum=0.624;DP=677;FS=3.751;MQ=59.92;MQ0=0;MQRankSum=1.997;QD=36.52;ReadPosRankSum=6.245;SOR=1.039	GT:AD:DP:GQ:PL	0:362,0:362:99:0,15219,.	1:0,315:315:99:14288,0,.
chrXV	391446	chrXV:391446_G/A	G	A	35961.3	.	AC=1;AF=0.5;AN=2;BaseQRankSum=3.707;ClippingRankSum=0.156;DP=677;FS=0;MQ=59.92;MQ0=0;MQRankSum=-0.75;QD=34.47;ReadPosRankSum=3.711;SOR=0.703	GT:AD:DP:GQ:PL	0:363,0:363:99:0,25215,.	1:0,314:314:99:13204,0,.
chrXV	391475	chrXV:391475_A/G	A	G	64410.5	.	AC=1;AF=0.5;AN=2;BaseQRankSum=4.291;ClippingRankSum=1.878;DP=666;FS=15.554;MQ=59.91;MQ0=0;MQRankSum=-0.599;QD=30.22;ReadPosRankSum=5.022;SOR=1.688	GT:AD:DP:GQ:PL	0:361,0:361:99:0,14640,.	1:0,305:305:99:12886,0,.
chrXV	391682	chrXV:391682_G/T	G	T	21473.9	.	AC=1;AF=0.5;AN=2;BaseQRankSum=-4.951;ClippingRankSum=-1.242;DP=665;FS=3.737;MQ=59.94;MQ0=0;MQRankSum=0.728;QD=30.75;ReadPosRankSum=2.256;SOR=0.454	GT:AD:DP:GQ:PL	0:347,0:347:99:0,14397,.	1:2,316:318:99:11985,0,.
chrXV	391813	chrXV:391813_T/G	T	G	25299.9	.	AC=1;AF=0.5;AN=2;BaseQRankSum=2.804;ClippingRankSum=-0.458;DP=664;FS=1.203;MQ=59.92;MQ0=0;MQRankSum=-0.172;QD=29.5;ReadPosRankSum=4.149;SOR=0.577	GT:AD:DP:GQ:PL	0:361,0:361:99:0,14714,.	1:1,302:303:99:12294,0,.
chrXV	391953	chrXV:391953_C/T	C	T	38460.7	.	AC=1;AF=0.5;AN=2;BaseQRankSum=-5.484;ClippingRankSum=0.425;DP=666;FS=1.097;MQ=59.97;MQ0=0;MQRankSum=0.678;QD=23.99;ReadPosRankSum=0.104;SOR=0.793	GT:AD:DP:GQ:PL	0:335,0:335:99:0,13874,.	1:0,331:331:99:13559,0,.
chrXV	391987	chrXV:391987_A/AT	A	AT	21258.2	.	AC=1;AF=0.5;AN=2;BaseQRankSum=2.955;ClippingRankSum=-0.426;DP=577;FS=0;MQ=59.97;MQ0=0;MQRankSum=0.315;QD=28.88;ReadPosRankSum=6.391;SOR=0.709	GT:AD:DP:GQ:PL	0:302,0:302:99:0,9355,.	1:0,275:275:99:8590,0,.
chrXV	392113	chrXV:392113_GA/GAA	GA	GAA	14752.1	.	AC=1;AF=0.5;AN=2;BaseQRankSum=1.346;ClippingRankSum=-1.174;DP=461;FS=1.565;MQ=59.94;MQ0=0;MQRankSum=-0.941;QD=23.16;ReadPosRankSum=1.826;SOR=0.839	GT:AD:DP:GQ	0:255,4:261:99	1:26,173:200:99
chrXV	392258	chrXV:392258_G/A	G	A	70893.3	.	AC=1;AF=0.5;AN=2;BaseQRankSum=-11.957;ClippingRankSum=0.025;DP=686;FS=0;MQ=59.97;MQ0=0;MQRankSum=-1.024;QD=34.08;ReadPosRankSum=0.603;SOR=0.701	GT:AD:DP:GQ:PL	0:359,0:359:99:0,15003,.	1:0,327:327:99:13646,0,.
chrXV	392353	chrXV:392353_C/A	C	A	12931.5	.	AC=1;AF=0.5;AN=2;BaseQRankSum=8.713;ClippingRankSum=1.5;DP=679;FS=0;MQ=59.96;MQ0=0;MQRankSum=0.684;QD=31.48;ReadPosRankSum=-5.664;SOR=0.477	GT:AD:DP:GQ	0:375,0:375:99	1:0,304:304:99
chrXV	392395	chrXV:392395_G/GA	G	GA	25736.2	.	AC=1;AF=0.5;AN=2;BaseQRankSum=3.859;ClippingRankSum=-2.08;DP=658;FS=3.29;MQ=59.94;MQ0=0;MQRankSum=-0.439;QD=32.21;ReadPosRankSum=1.116;SOR=0.59	GT:AD:DP:GQ:PL	0:359,1:360:99:0,12357,.	1:0,298:298:99:10188,0,.
chrXV	392644	chrXV:392644_T/C	T	C	61872.9	.	AC=1;AF=0.5;AN=2;BaseQRankSum=-5.169;ClippingRankSum=1.288;DP=675;FS=1.228;MQ=59.94;MQ0=0;MQRankSum=0.932;QD=26.79;ReadPosRankSum=0.937;SOR=0.65	GT:AD:DP:GQ:PL	0:342,0:342:99:0,14296,.	1:0,333:333:99:13966,0,.
chrXV	392686	chrXV:392686_G/A	G	A	32654.3	.	AC=1;AF=0.5;AN=2;BaseQRankSum=7.548;ClippingRankSum=-0.247;DP=676;FS=1.131;MQ=59.93;MQ0=0;MQRankSum=-0.067;QD=33.61;ReadPosRankSum=1.465;SOR=0.732	GT:AD:DP:GQ:PL	0:345,0:345:99:0,14511,.	1:0,331:331:99:14033,0,.
chrXV	392767	chrXV:392767_A/T	A	T	38571.7	.	AC=1;AF=0.5;AN=2;BaseQRankSum=-2.264;ClippingRankSum=-0.034;DP=680;FS=3.222;MQ=59.96;MQ0=0;MQRankSum=1.503;QD=34.82;ReadPosRankSum=-0.128;SOR=0.517	GT:AD:DP:GQ:PL	0:349,0:349:99:0,14859,.	1:0,331:331:99:13881,0,.
chrXV	392963	chrXV:392963_C/T	C	T	49778.2	.	AC=1;AF=0.5;AN=2;BaseQRankSum=4.526;ClippingRankSum=1.722;DP=667;FS=2.445;MQ=59.96;MQ0=0;MQRankSum=-0.203;QD=29.47;ReadPosRankSum=1.577;SOR=0.562	GT:AD:DP:GQ:PL	0:342,0:342:99:0,13954,.	1:0,325:325:99:13649,0,.
chrXV	393076	chrXV:393076_G/T	G	T	34619.3	.	AC=1;AF=0.5;AN=2;BaseQRankSum=2.691;ClippingRankSum=-0.974;DP=714;FS=1.793;MQ=59.94;MQ0=0;MQRankSum=1.522;QD=31.56;ReadPosRankSum=-0.805;SOR=0.55	GT:AD:DP:GQ:PL	0:366,0:366:99:0,15427,.	1:0,348:348:99:14682,0,.
chrXV	393128	chrXV:393128_A/G	A	G	49828.7	.	AC=1;AF=0.5;AN=2;BaseQRankSum=-3.275;ClippingRankSum=1.218;DP=725;FS=0;MQ=59.95;MQ0=0;MQRankSum=0.4;QD=33.43;ReadPosRankSum=0.965;SOR=0.675	GT:AD:DP:GQ:PL	0:372,0:372:99:0,15549,.	1:0,353:353:99:14907,0,.
chrXV	393162	chrXV:393162_C/T	C	T	35696.3	.	AC=1;AF=0.5;AN=2;BaseQRankSum=0.111;ClippingRankSum=2.743;DP=716;FS=0;MQ=59.96;MQ0=0;MQRankSum=0.573;QD=30.03;ReadPosRankSum=1.361;SOR=0.641	GT:AD:DP:GQ:PL	0:364,0:364:99:0,16316,.	1:0,352:352:99:14895,0,.
chrXV	393187	chrXV:393187_T/C	T	C	59894.7	.	AC=1;AF=0.5;AN=2;BaseQRankSum=1.86;ClippingRankSum=0.1;DP=709;FS=1.209;MQ=59.96;MQ0=0;MQRankSum=0.862;QD=26.57;ReadPosRankSum=1.974;SOR=0.844	GT:AD:DP:GQ:PL	0:362,0:362:99:0,14740,.	1:0,347:347:99:15732,0,.
chrXV	393217	chrXV:393217_G/A	G	A	44639.2	.	AC=1;AF=0.5;AN=2;BaseQRankSum=-1.124;ClippingRankSum=0.512;DP=685;FS=1.788;MQ=59.95;MQ0=0;MQRankSum=0.972;QD=29.75;ReadPosRankSum=-1.451;SOR=0.86	GT:AD:DP:GQ:PL	0:349,0:349:99:0,14535,.	1:0,336:336:99:13980,0,.
chrXV	393292	chrXV:393292_G/A	G	A	28466.9	.	AC=1;AF=0.5;AN=2;BaseQRankSum=1.786;ClippingRankSum=-3.177;DP=703;FS=0.573;MQ=59.9;MQ0=0;MQRankSum=-0.155;QD=25.3;ReadPosRankSum=4.614;SOR=0.621	GT:AD:DP:GQ:PL	0:367,0:367:99:0,16523,.	1:0,336:336:99:15318,0,.
chrXV	393310	chrXV:393310_T/C	T	C	29315.9	.	AC=1;AF=0.5;AN=2;BaseQRankSum=0.937;ClippingRankSum=0.034;DP=723;FS=0.564;MQ=59.9;MQ0=0;MQRankSum=-0.59;QD=31.04;ReadPosRankSum=2.462;SOR=0.595	GT:AD:DP:GQ:PL	0:368,0:368:99:0,16564,.	1:0,355:355:99:16125,0,.
chrXV	393383	chrXV:393383_G/C	G	C	49525.7	.	AC=1;AF=0.5;AN=2;BaseQRankSum=-1.804;ClippingRankSum=-1.135;DP=715;FS=4.162;MQ=59.93;MQ0=0;MQRankSum=1.356;QD=27.59;ReadPosRankSum=-1.457;SOR=0.979	GT:AD:DP:GQ:PL	0:360,0:360:99:0,15204,.	1:0,355:355:99:14974,0,.
chrXV	393430	chrXV:393430_T/C	T	C	72696.3	.	AC=1;AF=0.5;AN=2;BaseQRankSum=-4.798;ClippingRankSum=0.985;DP=691;FS=2.481;MQ=59.93;MQ0=0;MQRankSum=0.671;QD=26.12;ReadPosRankSum=-2.989;SOR=0.76	GT:AD:DP:GQ:PL	0:357,1:358:99:0,14972,.	1:0,333:333:99:14212,0,.
chrXV	394003	chrXV:394003_G/A	G	A	42810.7	.	AC=1;AF=0.5;AN=2;BaseQRankSum=-0.628;ClippingRankSum=-1.145;DP=704;FS=2.673;MQ=59.9;MQ0=0;MQRankSum=0.242;QD=31.42;ReadPosRankSum=1.217;SOR=0.494	GT:AD:DP:GQ:PL	0:360,0:360:99:0,15030,.	1:0,344:344:99:14369,0,.
chrXV	394090	chrXV:394090_T/G	T	G	37070.3	.	AC=1;AF=0.5;AN=2;BaseQRankSum=1.322;ClippingRankSum=-0.211;DP=710;FS=0.543;MQ=59.96;MQ0=0;MQRankSum=0.186;QD=33.11;ReadPosRankSum=5.127;SOR=0.727	GT:AD:DP:GQ:PL	0:371,0:371:99:0,15426,.	1:0,339:339:99:14443,0,.
chrXV	394456	chrXV:394456_T/C	T	C	27951.9	.	AC=1;AF=0.5;AN=2;BaseQRankSum=2.328;ClippingRankSum=-0.024;DP=661;FS=0;MQ=59.94;MQ0=0;MQRankSum=2.056;QD=28.06;ReadPosRankSum=0.578;SOR=0.689	GT:AD:DP:GQ:PL	0:356,1:357:99:0,14628,.	1:0,304:304:99:12752,0,.
chrXV	394567	chrXV:394567_A/G	A	G	72393.5	.	AC=1;AF=0.5;AN=2;BaseQRankSum=-5.203;ClippingRankSum=-1.128;DP=665;FS=1.585;MQ=59.95;MQ0=0;MQRankSum=1.382;QD=32.04;ReadPosRankSum=3.754;SOR=0.938	GT:AD:DP:GQ	0:347,0:347:99	1:0,318:318:99
chrXV	395238	chrXV:395238_T/C	T	C	16656.5	.	AC=1;AF=0.5;AN=2;BaseQRankSum=0.759;ClippingRankSum=-0.155;DP=671;FS=0.702;MQ=59.95;MQ0=0;MQRankSum=0.462;QD=25.93;ReadPosRankSum=-4.469;SOR=0.575	GT:AD:DP:GQ:PL	0:336,0:336:99:0,13974,.	1:0,335:335:99:13805,0,.
chrXV	395268	chrXV:395268_C/T	C	T	77637.3	.	AC=1;AF=0.5;AN=2;BaseQRankSum=-3.386;ClippingRankSum=-0.023;DP=690;FS=1.569;MQ=59.94;MQ0=0;MQRankSum=1.224;QD=28.69;ReadPosRankSum=0.293;SOR=0.791	GT:AD:DP:GQ:PL	0:368,0:368:99:0,15495,.	1:0,322:322:99:14660,0,.
chrXV	395279	chrXV:395279_A/G	A	G	31260.9	.	AC=1;AF=0.5;AN=2;BaseQRankSum=6.791;ClippingRankSum=0.43;DP=689;FS=0.565;MQ=59.94;MQ0=0;MQRankSum=0.28;QD=31.06;ReadPosRankSum=3.642;SOR=0.781	GT:AD:DP:GQ:PL	0:366,0:366:99:0,16627,.	1:0,323:323:99:13750,0,.
chrXV	395321	chrXV:395321_T/C	T	C	69535.3	.	AC=1;AF=0.5;AN=2;BaseQRankSum=-6.334;ClippingRankSum=0.974;DP=675;FS=2.518;MQ=59.95;MQ0=0;MQRankSum=0.037;QD=30.46;ReadPosRankSum=4.818;SOR=1.017	GT:AD:DP:GQ:PL	0:366,0:366:99:0,15431,.	1:1,308:309:99:12971,0,.
chrXV	395734	chrXV:395734_T/G	T	G	44245.7	.	AC=1;AF=0.5;AN=2;BaseQRankSum=2.833;ClippingRankSum=1.211;DP=686;FS=3.222;MQ=59.95;MQ0=0;MQRankSum=-1.601;QD=26.83;ReadPosRankSum=-0.328;SOR=0.493	GT:AD:DP:GQ:PL	0:358,0:358:99:0,14829,.	1:1,327:328:99:13747,0,.
chrXV	396070	chrXV:396070_T/C	T	C	28959.9	.	AC=1;AF=0.5;AN=2;BaseQRankSum=0.829;ClippingRankSum=-0.418;DP=700;FS=0;MQ=59.92;MQ0=0;MQRankSum=0.908;QD=24.43;ReadPosRankSum=1.864;SOR=0.689	GT:AD:DP:GQ:PL	0:379,0:379:99:0,16086,.	1:0,321:321:99:13779,0,.
chrXV	396438	chrXV:396438_C/T	C	T	35464.9	.	AC=1;AF=0.5;AN=2;BaseQRankSum=2.552;ClippingRankSum=-1.4;DP=664;FS=0.614;MQ=59.97;MQ0=0;MQRankSum=0.176;QD=33.98;ReadPosRankSum=1.495;SOR=0.572	GT:AD:DP:GQ:PL	0:360,0:360:99:0,20933,.	1:1,303:304:99:12653,0,.
chrXV	396447	chrXV:396447_A/C	A	C	94210.5	.	AC=1;AF=0.5;AN=2;BaseQRankSum=-1.506;ClippingRankSum=-0.326;DP=666;FS=5.702;MQ=59.97;MQ0=0;MQRankSum=0.385;QD=22.57;ReadPosRankSum=5.802;SOR=1.177	GT:AD:DP:GQ:PL	0:357,0:357:99:0,14664,.	1:0,309:309:99:14022,0,.
chrXV	396793	chrXV:396793_A/G	A	G	45482.3	.	AC=1;AF=0.5;AN=2;BaseQRankSum=-0.187;ClippingRankSum=-1.772;DP=631;FS=1.09;MQ=59.92;MQ0=0;MQRankSum=1.13;QD=28.04;ReadPosRankSum=3.234;SOR=0.659	GT:AD:DP:GQ:PL	0:316,0:316:99:0,14323,.	1:1,314:315:99:13205,0,.
chrXV	396805	chrXV:396805_G/A	G	A	70943.7	.	AC=1;AF=0.5;AN=2;BaseQRankSum=-2.469;ClippingRankSum=-0.394;DP=652;FS=0;MQ=59.93;MQ0=0;MQRankSum=0.907;QD=33.35;ReadPosRankSum=0.637;SOR=0.677	GT:AD:DP:GQ:PL	0:331,0:331:99:0,13968,.	1:0,321:321:99:14472,0,.
chrXV	397084	chrXV:397084_C/T	C	T	29992.9	.	AC=1;AF=0.5;AN=2;BaseQRankSum=3.402;ClippingRankSum=1.125;DP=693;FS=0.563;MQ=59.94;MQ0=0;MQRankSum=-0.335;QD=33.58;ReadPosRankSum=7.159;SOR=0.625	GT:AD:DP:GQ:PL	0:356,0:356:99:0,15172,.	1:0,337:337:99:14375,0,.
chrXV	397192	chrXV:397192_A/G	A	G	24357.9	.	AC=1;AF=0.5;AN=2;BaseQRankSum=-0.143;ClippingRankSum=3.086;DP=696;FS=0.551;MQ=59.92;MQ0=0;MQRankSum=1.56;QD=30.79;ReadPosRankSum=0.239;SOR=0.749	GT:AD:DP:GQ:PL	0:363,0:363:99:0,15305,.	1:0,333:333:99:13979,0,.
chrXV	397478	chrXV:397478_GAA/GA	GAA	GA	22798	.	AC=1;AF=0.5;AN=2;BaseQRankSum=0.585;ClippingRankSum=1.036;DP=490;FS=0;MQ=59.92;MQ0=0;MQRankSum=-0.408;QD=19.54;ReadPosRankSum=2.286;SOR=0.735	GT:AD:DP:GQ	0:222,18:241:99	1:8,225:249:99
chrXV	398467	chrXV:398467_A/G	A	G	66479.5	.	AC=1;AF=0.5;AN=2;BaseQRankSum=-1.147;ClippingRankSum=-0.228;DP=648;FS=0.625;MQ=59.92;MQ0=0;MQRankSum=-0.268;QD=32.06;ReadPosRankSum=3.029;SOR=0.752	GT:AD:DP:GQ:PL	0:338,0:338:99:0,13701,.	1:0,310:310:99:12932,0,.
chrXV	399654	chrXV:399654_T/C	T	C	74123.5	.	AC=1;AF=0.5;AN=2;BaseQRankSum=-6.311;ClippingRankSum=0.869;DP=703;FS=4.134;MQ=59.94;MQ0=0;MQRankSum=0.237;QD=27.49;ReadPosRankSum=-3.945;SOR=1.077	GT:AD:DP:GQ:PL	0:365,0:365:99:0,15338,.	1:0,338:338:99:14136,0,.
chrXV	400131	chrXV:400131_T/C	T	C	29379.9	.	AC=1;AF=0.5;AN=2;BaseQRankSum=-0.785;ClippingRankSum=-0.61;DP=666;FS=2.635;MQ=59.94;MQ0=0;MQRankSum=1.185;QD=27.05;ReadPosRankSum=0.218;SOR=0.805	GT:AD:DP:GQ:PL	0:332,0:332:99:0,14084,.	1:0,334:334:99:13793,0,.
chrXV	401275	chrXV:401275_G/A	G	A	53245.2	.	AC=1;AF=0.5;AN=2;BaseQRankSum=-1.798;ClippingRankSum=-0.795;DP=688;FS=0;MQ=59.91;MQ0=0;MQRankSum=1.581;QD=24.93;ReadPosRankSum=0.037;SOR=0.683	GT:AD:DP:GQ:PL	0:366,0:366:99:0,15583,.	1:0,322:322:99:13528,0,.
chrXV	402498	chrXV:402498_A/G	A	G	75272.5	.	AC=1;AF=0.5;AN=2;BaseQRankSum=-3.898;ClippingRankSum=0.663;DP=669;FS=0;MQ=59.93;MQ0=0;MQRankSum=0.435;QD=31.61;ReadPosRankSum=3.349;SOR=0.692	GT:AD:DP:GQ:PL	0:350,0:350:99:0,15828,.	1:0,319:319:99:14511,0,.
chrXV	402509	chrXV:402509_A/G	A	G	83872.5	.	AC=1;AF=0.5;AN=2;BaseQRankSum=-4.895;ClippingRankSum=0.603;DP=686;FS=0.625;MQ=59.94;MQ0=0;MQRankSum=1.401;QD=30.03;ReadPosRankSum=1.034;SOR=0.595	GT:AD:DP:GQ:PL	0:358,0:358:99:0,16240,.	1:0,328:328:99:14773,0,.
chrXV	403103	chrXV:403103_T/G	T	G	29994.3	.	AC=1;AF=0.5;AN=2;BaseQRankSum=0.798;ClippingRankSum=-1.763;DP=668;FS=0.546;MQ=59.96;MQ0=0;MQRankSum=-2.12;QD=35.98;ReadPosRankSum=3.891;SOR=0.762	GT:AD:DP:GQ:PL	0:351,0:351:99:0,14830,.	1:0,317:317:99:13244,0,.
chrXV	403168	chrXV:403168_A/G	A	G	66840.5	.	AC=1;AF=0.5;AN=2;BaseQRankSum=-2.078;ClippingRankSum=0.722;DP=674;FS=2.158;MQ=59.93;MQ0=0;MQRankSum=-0.573;QD=29.41;ReadPosRankSum=2.963;SOR=0.804	GT:AD:DP:GQ:PL	0:350,0:350:99:0,14623,.	1:1,323:324:99:13503,0,.
chrXV	403351	chrXV:403351_T/C	T	C	84143.5	.	AC=1;AF=0.5;AN=2;BaseQRankSum=-3.124;ClippingRankSum=0.916;DP=688;FS=0.647;MQ=59.97;MQ0=0;MQRankSum=1.82;QD=28.37;ReadPosRankSum=3.677;SOR=0.838	GT:AD:DP:GQ:PL	0:354,0:354:99:0,14636,.	1:0,334:334:99:13979,0,.
chrXV	403639	chrXV:403639_G/A	G	A	32708.3	.	AC=1;AF=0.5;AN=2;BaseQRankSum=0.536;ClippingRankSum=0.931;DP=663;FS=5.426;MQ=59.91;MQ0=0;MQRankSum=0.794;QD=35.35;ReadPosRankSum=1.981;SOR=1.076	GT:AD:DP:GQ:PL	0:353,0:353:99:0,14686,.	1:0,310:310:99:12694,0,.
chrXV	405535	chrXV:405535_T/C	T	C	54475.5	.	AC=1;AF=0.5;AN=2;BaseQRankSum=-5.853;ClippingRankSum=-0.624;DP=676;FS=0;MQ=59.91;MQ0=0;MQRankSum=-0.316;QD=28.32;ReadPosRankSum=4.944;SOR=0.694	GT:AD:DP:GQ:PL	0:341,0:341:99:0,14282,.	1:0,335:335:99:13766,0,.
chrXV	407036	chrXV:407036_T/C	T	C	81231.3	.	AC=1;AF=0.5;AN=2;BaseQRankSum=-8.235;ClippingRankSum=0.777;DP=750;FS=3.533;MQ=59.94;MQ0=0;MQRankSum=0.031;QD=31.91;ReadPosRankSum=-3.127;SOR=0.862	GT:AD:DP:GQ:PL	0:379,0:379:99:0,16087,.	1:0,371:371:99:15580,0,.
chrXV	407363	chrXV:407363_T/G	T	G	32815.3	.	AC=1;AF=0.5;AN=2;BaseQRankSum=3.16;ClippingRankSum=1.092;DP=648;FS=0.568;MQ=59.95;MQ0=0;MQRankSum=-1.424;QD=24.43;ReadPosRankSum=8.643;SOR=0.622	GT:AD:DP:GQ:PL	0:333,0:333:99:0,13429,.	1:0,315:315:99:12663,0,.
chrXV	407624	chrXV:407624_G/A	G	A	33343.3	.	AC=1;AF=0.5;AN=2;BaseQRankSum=1.77;ClippingRankSum=-0.779;DP=672;FS=1.851;MQ=59.96;MQ0=0;MQRankSum=-0.372;QD=29.88;ReadPosRankSum=2.989;SOR=0.551	GT:AD:DP:GQ:PL	0:350,0:350:99:0,14715,.	1:0,322:322:99:13420,0,.
chrXV	407687	chrXV:407687_C/T	C	T	36444.3	.	AC=1;AF=0.5;AN=2;BaseQRankSum=4.253;ClippingRankSum=0.509;DP=710;FS=0;MQ=59.93;MQ0=0;MQRankSum=-1.627;QD=36.15;ReadPosRankSum=5.204;SOR=0.728	GT:AD:DP:GQ:PL	0:372,0:372:99:0,15755,.	1:0,338:338:99:14496,0,.
chrXV	407738	chrXV:407738_G/A	G	A	24997.7	.	AC=1;AF=0.5;AN=2;BaseQRankSum=5.884;ClippingRankSum=0.006;DP=719;FS=0;MQ=59.93;MQ0=0;MQRankSum=-0.386;QD=24.23;ReadPosRankSum=4.939;SOR=0.706	GT:AD:DP:GQ:PL	0:372,0:372:99:0,15720,.	1:0,347:347:99:14892,0,.
chrXV	407771	chrXV:407771_C/T	C	T	63753.9	.	AC=1;AF=0.5;AN=2;BaseQRankSum=-2.084;ClippingRankSum=0.354;DP=691;FS=0.551;MQ=59.92;MQ0=0;MQRankSum=-0.464;QD=27.26;ReadPosRankSum=-0.877;SOR=0.651	GT:AD:DP:GQ:PL	0:355,0:355:99:0,14732,.	1:0,336:336:99:13992,0,.
chrXV	407924	chrXV:407924_G/GGCACGTGTTGCAATATAATACTA	G	GGCACGTGTTGCAATATAATACTA	79726	.	AC=1;AF=0.5;AN=2;BaseQRankSum=-1.126;ClippingRankSum=-0.56;DP=598;FS=0.541;MQ=59.85;MQ0=0;MQRankSum=-0.337;QD=27.57;ReadPosRankSum=-16.357;SOR=0.781	GT:AD:DP:GQ	0:363,0:363:99	1:0,235:235:99
chrXV	407992	chrXV:407992_T/C	T	C	31541.3	.	AC=1;AF=0.5;AN=2;BaseQRankSum=-1.944;ClippingRankSum=1.453;DP=658;FS=0;MQ=59.94;MQ0=0;MQRankSum=1.265;QD=27.14;ReadPosRankSum=5.254;SOR=0.65	GT:AD:DP:GQ:PL	0:364,0:364:99:0,15089,.	1:0,294:294:99:12014,0,.
chrXV	408177	chrXV:408177_T/C	T	C	30804.3	.	AC=1;AF=0.5;AN=2;BaseQRankSum=7.443;ClippingRankSum=3.362;DP=724;FS=1.142;MQ=59.84;MQ0=0;MQRankSum=0.89;QD=32.13;ReadPosRankSum=2.555;SOR=0.598	GT:AD:DP:GQ:PL	0:386,0:386:99:0,15989,.	1:0,338:338:99:14393,0,.
chrXV	408490	chrXV:408490_T/G	T	G	20183.8	.	AC=1;AF=0.5;AN=2;BaseQRankSum=4.296;ClippingRankSum=-0.194;DP=684;FS=0.629;MQ=59.94;MQ0=0;MQRankSum=0.407;QD=30.93;ReadPosRankSum=2.733;SOR=0.599	GT:AD:DP:GQ:PL	0:358,0:358:99:0,15160,.	1:0,326:326:99:13930,0,.
chrXV	408523	chrXV:408523_T/C	T	C	59104.3	.	AC=1;AF=0.5;AN=2;BaseQRankSum=-3.454;ClippingRankSum=1.02;DP=671;FS=2.693;MQ=59.92;MQ0=0;MQRankSum=0.865;QD=33.58;ReadPosRankSum=-0.543;SOR=0.929	GT:AD:DP:GQ:PL	0:351,1:352:99:0,14642,.	1:0,319:319:99:13415,0,.
chrXV	408658	chrXV:408658_A/G	A	G	30017.3	.	AC=1;AF=0.5;AN=2;BaseQRankSum=7.359;ClippingRankSum=-0.24;DP=658;FS=3.386;MQ=59.94;MQ0=0;MQRankSum=-0.053;QD=33.16;ReadPosRankSum=2.127;SOR=0.625	GT:AD:DP:GQ:PL	0:341,0:341:99:0,15440,.	1:0,317:317:99:14324,0,.
chrXV	408668	chrXV:408668_C/A	C	A	29433.3	.	AC=1;AF=0.5;AN=2;BaseQRankSum=7.1;ClippingRankSum=-0.699;DP=641;FS=1.145;MQ=59.93;MQ0=0;MQRankSum=-0.293;QD=31.43;ReadPosRankSum=3.562;SOR=0.8	GT:AD:DP:GQ:PL	0:332,0:332:99:0,15189,.	1:0,309:309:99:14074,0,.
chrXV	408874	chrXV:408874_A/G	A	G	26509.3	.	AC=1;AF=0.5;AN=2;BaseQRankSum=3.13;ClippingRankSum=1.659;DP=666;FS=0;MQ=59.95;MQ0=0;MQRankSum=1.145;QD=26.88;ReadPosRankSum=4.33;SOR=0.655	GT:AD:DP:GQ:PL	0:351,0:351:99:0,14630,.	1:0,315:315:99:13048,0,.
chrXV	408919	chrXV:408919_A/G	A	G	27197.3	.	AC=1;AF=0.5;AN=2;BaseQRankSum=5.329;ClippingRankSum=-0.755;DP=682;FS=0.536;MQ=59.96;MQ0=0;MQRankSum=-2.318;QD=26.78;ReadPosRankSum=4.79;SOR=0.638	GT:AD:DP:GQ:PL	0:358,0:358:99:0,14625,.	1:1,323:324:99:13046,0,.
chrXV	408953	chrXV:408953_C/A	C	A	42412.9	.	AC=1;AF=0.5;AN=2;BaseQRankSum=3.687;ClippingRankSum=0.307;DP=690;FS=0;MQ=59.96;MQ0=0;MQRankSum=1.608;QD=30.79;ReadPosRankSum=1.089;SOR=0.686	GT:AD:DP:GQ:PL	0:373,0:373:99:0,15243,.	1:0,317:317:99:13290,0,.
chrXV	409147	chrXV:409147_C/T	C	T	60721.3	.	AC=1;AF=0.5;AN=2;BaseQRankSum=-5.412;ClippingRankSum=-0.966;DP=698;FS=0;MQ=59.93;MQ0=0;MQRankSum=-0.023;QD=32.73;ReadPosRankSum=0.687;SOR=0.671	GT:AD:DP:GQ:PL	0:361,1:362:99:0,14991,.	1:0,336:336:99:13727,0,.
chrXV	409478	chrXV:409478_A/G	A	G	28346.3	.	AC=1;AF=0.5;AN=2;BaseQRankSum=9.959;ClippingRankSum=-0.269;DP=665;FS=0;MQ=59.91;MQ0=0;MQRankSum=0.048;QD=34.03;ReadPosRankSum=6.134;SOR=0.691	GT:AD:DP:GQ:PL	0:353,1:354:99:0,14179,.	1:0,311:311:99:12931,0,.
chrXV	409785	chrXV:409785_G/C	G	C	27045.7	.	AC=1;AF=0.5;AN=2;BaseQRankSum=2.025;ClippingRankSum=0.135;DP=726;FS=4.543;MQ=59.92;MQ0=0;MQRankSum=0.976;QD=29.83;ReadPosRankSum=-1.193;SOR=0.637	GT:AD:DP:GQ:PL	0:380,1:381:99:0,16070,.	1:0,345:345:99:14617,0,.
chrXV	410001	chrXV:410001_GT/G	GT	G	49921.2	.	AC=1;AF=0.5;AN=2;BaseQRankSum=-1.503;ClippingRankSum=1.951;DP=729;FS=0;MQ=59.93;MQ0=0;MQRankSum=-0.067;QD=33.41;ReadPosRankSum=2.213;SOR=0.735	GT:AD:DP:GQ:PL	0:384,1:385:99:0,12892,.	1:0,344:344:99:11858,0,.
chrXV	410064	chrXV:410064_A/G	A	G	30113.9	.	AC=1;AF=0.5;AN=2;BaseQRankSum=-1.023;ClippingRankSum=0.356;DP=696;FS=7.432;MQ=59.91;MQ0=0;MQRankSum=0.363;QD=29.93;ReadPosRankSum=0.034;SOR=0.36	GT:AD:DP:GQ:PL	0:364,0:364:99:0,15280,.	1:0,332:332:99:14142,0,.
chrXV	410118	chrXV:410118_A/T	A	T	64432.9	.	AC=1;AF=0.5;AN=2;BaseQRankSum=-5.313;ClippingRankSum=1.901;DP=646;FS=5.984;MQ=59.88;MQ0=0;MQRankSum=0.682;QD=30.26;ReadPosRankSum=4.984;SOR=1.139	GT:AD:DP:GQ	0:360,0:360:99	1:0,284:286:99
chrXV	410132	chrXV:410132_G/A	G	A	75902.5	.	AC=1;AF=0.5;AN=2;BaseQRankSum=-8.893;ClippingRankSum=-0.397;DP=712;FS=0.64;MQ=59.92;MQ0=0;MQRankSum=-0.351;QD=28.9;ReadPosRankSum=-0.536;SOR=0.757	GT:AD:DP:GQ:PL	0:371,0:371:99:0,16802,.	1:0,341:341:99:15534,0,.
chrXV	410471	chrXV:410471_G/A	G	A	75801.8	.	AC=1;AF=0.5;AN=2;BaseQRankSum=-1.059;ClippingRankSum=-0.189;DP=678;FS=5.543;MQ=59.96;MQ0=0;MQRankSum=1.956;QD=30.56;ReadPosRankSum=7.01;SOR=1.229	GT:AD:DP:GQ:PL	0:359,0:359:99:0,15154,.	1:0,319:319:99:13474,0,.
chrXV	410731	chrXV:410731_A/T	A	T	50895.7	.	AC=1;AF=0.5;AN=2;BaseQRankSum=-5.159;ClippingRankSum=-0.104;DP=683;FS=1.937;MQ=59.92;MQ0=0;MQRankSum=0.697;QD=32.02;ReadPosRankSum=1.806;SOR=0.887	GT:AD:DP:GQ:PL	0:366,0:366:99:0,16407,.	1:0,317:317:99:13337,0,.
chrXV	410742	chrXV:410742_G/GT	G	GT	34868.8	.	AC=1;AF=0.5;AN=2;BaseQRankSum=-6.974;ClippingRankSum=-1.209;DP=600;FS=1.809;MQ=59.93;MQ0=0;MQRankSum=0.406;QD=28.7;ReadPosRankSum=3.021;SOR=0.825	GT:AD:DP:GQ:PL	0:328,0:328:99:0,14929,.	1:0,272:272:99:8319,0,.
chrXV	410754	chrXV:410754_G/C	G	C	59292.5	.	AC=1;AF=0.5;AN=2;BaseQRankSum=-8.113;ClippingRankSum=-0.629;DP=656;FS=8.727;MQ=59.93;MQ0=0;MQRankSum=1.852;QD=34.38;ReadPosRankSum=4.829;SOR=1.394	GT:AD:DP:GQ:PL	0:362,0:362:99:0,15171,.	1:0,294:294:99:13398,0,.
chrXV	410873	chrXV:410873_G/A	G	A	32336.9	.	AC=1;AF=0.5;AN=2;BaseQRankSum=3.343;ClippingRankSum=-0.109;DP=754;FS=3.603;MQ=59.97;MQ0=0;MQRankSum=-0.529;QD=29.03;ReadPosRankSum=6.234;SOR=0.471	GT:AD:DP:GQ:PL	0:387,0:387:99:0,16160,.	1:0,367:367:99:15439,0,.
chrXV	411025	chrXV:411025_C/T	C	T	58297.2	.	AC=1;AF=0.5;AN=2;BaseQRankSum=0.276;ClippingRankSum=-1.763;DP=724;FS=0;MQ=59.96;MQ0=0;MQRankSum=-0.255;QD=29.58;ReadPosRankSum=2.259;SOR=0.728	GT:AD:DP:GQ:PL	0:383,0:383:99:0,16073,.	1:0,341:341:99:15495,0,.
chrXV	411026	chrXV:411026_A/G	A	G	29650.9	.	AC=1;AF=0.5;AN=2;BaseQRankSum=2.838;ClippingRankSum=0.718;DP=723;FS=1.938;MQ=59.96;MQ0=0;MQRankSum=0.03;QD=30.94;ReadPosRankSum=3.954;SOR=0.516	GT:AD:DP:GQ:PL	0:381,0:381:99:0,24704,.	1:0,342:342:99:14530,0,.
chrXV	411119	chrXV:411119_A/G	A	G	29910.9	.	AC=1;AF=0.5;AN=2;BaseQRankSum=7.926;ClippingRankSum=-0.075;DP=716;FS=0.574;MQ=59.95;MQ0=0;MQRankSum=-0.676;QD=31.55;ReadPosRankSum=2.495;SOR=0.612	GT:AD:DP:GQ:PL	0:367,1:368:99:0,15138,.	1:0,348:348:99:14545,0,.
chrXV	411250	chrXV:411250_A/G	A	G	64804.5	.	AC=1;AF=0.5;AN=2;BaseQRankSum=-4.262;ClippingRankSum=0.384;DP=740;FS=1.33;MQ=59.94;MQ0=0;MQRankSum=0.733;QD=29.13;ReadPosRankSum=2.147;SOR=0.823	GT:AD:DP:GQ:PL	0:368,1:369:99:0,15064,.	1:0,371:371:99:15253,0,.
chrXV	411283	chrXV:411283_A/G	A	G	63467.5	.	AC=1;AF=0.5;AN=2;BaseQRankSum=-1.879;ClippingRankSum=1.05;DP=715;FS=5.15;MQ=59.93;MQ0=0;MQRankSum=-0.363;QD=28.3;ReadPosRankSum=0.977;SOR=1.187	GT:AD:DP:GQ:PL	0:356,0:356:99:0,14425,.	1:0,359:359:99:14824,0,.
chrXV	411421	chrXV:411421_C/T	C	T	53119.7	.	AC=1;AF=0.5;AN=2;BaseQRankSum=-1.618;ClippingRankSum=-0.512;DP=710;FS=1.201;MQ=59.94;MQ0=0;MQRankSum=-0.161;QD=25.96;ReadPosRankSum=2.645;SOR=0.84	GT:AD:DP:GQ:PL	0:357,0:357:99:0,14861,.	1:0,353:353:99:15015,0,.
chrXV	411579	chrXV:411579_G/A	G	A	34213.3	.	AC=1;AF=0.5;AN=2;BaseQRankSum=3.638;ClippingRankSum=0.096;DP=671;FS=1.111;MQ=59.89;MQ0=0;MQRankSum=-0.73;QD=32.31;ReadPosRankSum=2.811;SOR=0.824	GT:AD:DP:GQ:PL	0:352,0:352:99:0,14320,.	1:0,319:319:99:13326,0,.
chrXV	411673	chrXV:411673_C/T	C	T	36496.3	.	AC=1;AF=0.5;AN=2;BaseQRankSum=-1.201;ClippingRankSum=2.032;DP=714;FS=4.985;MQ=59.92;MQ0=0;MQRankSum=0.992;QD=25.75;ReadPosRankSum=-0.602;SOR=0.45	GT:AD:DP:GQ:PL	0:367,0:367:99:0,15339,.	1:0,347:347:99:14700,0,.
chrXV	411900	chrXV:411900_C/A	C	A	26013.7	.	AC=1;AF=0.5;AN=2;BaseQRankSum=-0.745;ClippingRankSum=-0.616;DP=703;FS=1.232;MQ=59.9;MQ0=0;MQRankSum=1.268;QD=30.69;ReadPosRankSum=2.201;SOR=0.594	GT:AD:DP:GQ:PL	0:386,0:386:99:0,16236,.	1:0,317:317:99:14342,0,.
chrXV	411919	chrXV:411919_T/C	T	C	13572.3	.	AC=1;AF=0.5;AN=2;BaseQRankSum=2.47;ClippingRankSum=0.709;DP=709;FS=2.58;MQ=59.91;MQ0=0;MQRankSum=0.338;QD=28.72;ReadPosRankSum=-2.865;SOR=0.696	GT:AD:DP:GQ:PL	0:380,1:381:99:0,17151,.	1:0,328:328:99:13609,0,.
chrXV	412174	chrXV:412174_C/T	C	T	64815.5	.	AC=1;AF=0.5;AN=2;BaseQRankSum=-5.444;ClippingRankSum=-0.611;DP=685;FS=1.348;MQ=59.93;MQ0=0;MQRankSum=1.095;QD=35.43;ReadPosRankSum=1.407;SOR=0.85	GT:AD:DP:GQ:PL	0:357,0:357:99:0,14726,.	1:0,328:328:99:13477,0,.
chrXV	412369	chrXV:412369_C/A	C	A	27358.7	.	AC=1;AF=0.5;AN=2;BaseQRankSum=-0.214;ClippingRankSum=0.075;DP=673;FS=0.575;MQ=59.95;MQ0=0;MQRankSum=0.346;QD=22.61;ReadPosRankSum=-2.534;SOR=0.737	GT:AD:DP:GQ:PL	0:349,1:350:99:0,15683,.	1:0,323:323:99:13522,0,.
chrXV	412390	chrXV:412390_A/T	A	T	55217.7	.	AC=1;AF=0.5;AN=2;BaseQRankSum=-1.916;ClippingRankSum=0.806;DP=669;FS=3.184;MQ=59.95;MQ0=0;MQRankSum=0.38;QD=28.19;ReadPosRankSum=2.79;SOR=0.512	GT:AD:DP:GQ:PL	0:359,0:359:99:0,15053,.	1:0,310:310:99:13912,0,.
chrXV	412468	chrXV:412468_A/G	A	G	30909.9	.	AC=1;AF=0.5;AN=2;BaseQRankSum=-1.571;ClippingRankSum=0.578;DP=661;FS=1.845;MQ=59.92;MQ0=0;MQRankSum=-1.062;QD=30.09;ReadPosRankSum=-1.263;SOR=0.552	GT:AD:DP:GQ:PL	0:359,0:359:99:0,15269,.	1:0,302:302:99:12915,0,.
chrXV	412551	chrXV:412551_C/G	C	G	13052.3	.	AC=1;AF=0.5;AN=2;BaseQRankSum=5.444;ClippingRankSum=1.526;DP=691;FS=2.573;MQ=59.9;MQ0=0;MQRankSum=0.286;QD=24.76;ReadPosRankSum=-1.286;SOR=0.705	GT:AD:DP:GQ:PL	0:376,0:376:99:0,15952,.	1:0,315:315:99:13089,0,.
chrXV	412613	chrXV:412613_G/T	G	T	24286.7	.	AC=1;AF=0.5;AN=2;BaseQRankSum=4.458;ClippingRankSum=0.95;DP=689;FS=1.237;MQ=59.93;MQ0=0;MQRankSum=-0.769;QD=31.29;ReadPosRankSum=4.153;SOR=0.796	GT:AD:DP:GQ:PL	0:343,0:343:99:0,14342,.	1:0,346:346:99:14536,0,.
chrXV	412659	chrXV:412659_G/A	G	A	22917.7	.	AC=1;AF=0.5;AN=2;BaseQRankSum=2.8;ClippingRankSum=-1.258;DP=645;FS=2.641;MQ=59.87;MQ0=0;MQRankSum=0.463;QD=31.19;ReadPosRankSum=0.571;SOR=0.553	GT:AD:DP:GQ:PL	0:323,0:323:99:0,13453,.	1:0,322:322:99:13337,0,.
chrXV	412675	chrXV:412675_ATTT/A	ATTT	A	32319.2	.	AC=1;AF=0.5;AN=2;BaseQRankSum=2.089;ClippingRankSum=-0.845;DP=516;FS=5.001;MQ=59.8;MQ0=0;MQRankSum=-0.337;QD=25.88;ReadPosRankSum=3.14;SOR=0.461	GT:AD:DP:GQ	0:233,0:268:99	1:2,244:248:99
chrXV	412752	chrXV:412752_C/T	C	T	27296.7	.	AC=1;AF=0.5;AN=2;BaseQRankSum=4.36;ClippingRankSum=1.568;DP=652;FS=5.107;MQ=59.92;MQ0=0;MQRankSum=-1.685;QD=34.55;ReadPosRankSum=-0.401;SOR=0.402	GT:AD:DP:GQ:PL	0:329,0:329:99:0,13740,.	1:0,323:323:99:13708,0,.
chrXV	412908	chrXV:412908_TA/T	TA	T	32378.7	.	AC=1;AF=0.5;AN=2;BaseQRankSum=0.47;ClippingRankSum=0.085;DP=645;FS=2.622;MQ=59.9;MQ0=0;MQRankSum=0.415;QD=30.35;ReadPosRankSum=0.737;SOR=0.52	GT:AD:DP:GQ:PL	0:329,1:330:99:0,10444,.	1:0,315:315:99:10017,0,.
chrXV	412938	chrXV:412938_G/A	G	A	38773.9	.	AC=1;AF=0.5;AN=2;BaseQRankSum=1.503;ClippingRankSum=0.039;DP=705;FS=3.476;MQ=59.89;MQ0=0;MQRankSum=2.268;QD=33.67;ReadPosRankSum=-0.157;SOR=0.464	GT:AD:DP:GQ:PL	0:359,0:359:99:0,15157,.	1:0,346:346:99:15714,0,.
chrXV	412945	chrXV:412945_G/C	G	C	27150.7	.	AC=1;AF=0.5;AN=2;BaseQRankSum=5.284;ClippingRankSum=0.48;DP=697;FS=2.022;MQ=59.89;MQ0=0;MQRankSum=0.889;QD=29.84;ReadPosRankSum=1.536;SOR=0.518	GT:AD:DP:GQ:PL	0:358,0:358:99:0,16264,.	1:0,339:339:99:14509,0,.
chrXV	413171	chrXV:413171_T/C	T	C	89556.5	.	AC=1;AF=0.5;AN=2;BaseQRankSum=-4.361;ClippingRankSum=-0.041;DP=714;FS=3.212;MQ=59.97;MQ0=0;MQRankSum=0.764;QD=34.04;ReadPosRankSum=3.176;SOR=1.037	GT:AD:DP:GQ:PL	0:358,0:358:99:0,15085,.	1:0,356:356:99:15087,0,.
chrXV	413669	chrXV:413669_G/A	G	A	24249.8	.	AC=1;AF=0.5;AN=2;BaseQRankSum=-1.262;ClippingRankSum=1.697;DP=715;FS=2.067;MQ=59.89;MQ0=0;MQRankSum=0.409;QD=28.07;ReadPosRankSum=0.56;SOR=0.506	GT:AD:DP:GQ:PL	0:381,0:381:99:0,16114,.	1:0,334:334:99:13970,0,.
chrXV	413693	chrXV:413693_GT/G	GT	G	26701.7	.	AC=1;AF=0.5;AN=2;BaseQRankSum=1.607;ClippingRankSum=-0.136;DP=686;FS=3.576;MQ=59.93;MQ0=0;MQRankSum=-0.612;QD=35;ReadPosRankSum=0.703;SOR=0.475	GT:AD:DP:GQ:PL	0:375,0:375:99:0,14014,.	1:0,311:311:99:11594,0,.
chrXV	413751	chrXV:413751_GA/G	GA	G	28606.7	.	AC=1;AF=0.5;AN=2;BaseQRankSum=3.675;ClippingRankSum=0.484;DP=643;FS=1.162;MQ=59.93;MQ0=0;MQRankSum=0.451;QD=28.44;ReadPosRankSum=-2.421;SOR=0.783	GT:AD:DP:GQ:PL	0:344,0:344:99:0,11240,.	1:0,299:299:99:13063,0,.
chrXV	413773	chrXV:413773_G/A	G	A	23001.8	.	AC=1;AF=0.5;AN=2;BaseQRankSum=2.073;ClippingRankSum=0.154;DP=699;FS=0;MQ=59.9;MQ0=0;MQRankSum=-0.435;QD=35.6;ReadPosRankSum=-1.744;SOR=0.672	GT:AD:DP:GQ:PL	0:364,0:364:99:0,16841,.	1:0,335:335:99:14087,0,.
chrXV	413792	chrXV:413792_T/C	T	C	31661.7	.	AC=1;AF=0.5;AN=2;BaseQRankSum=2.595;ClippingRankSum=0.144;DP=682;FS=2.572;MQ=59.88;MQ0=0;MQRankSum=0.144;QD=27.21;ReadPosRankSum=-0.454;SOR=0.899	GT:AD:DP:GQ:PL	0:363,0:363:99:0,15199,.	1:0,319:319:99:14635,0,.
chrXV	414171	chrXV:414171_G/GT	G	GT	62073.6	.	AC=1;AF=0.5;AN=2;BaseQRankSum=-1.544;ClippingRankSum=0.697;DP=644;FS=0;MQ=59.96;MQ0=0;MQRankSum=0.196;QD=28.42;ReadPosRankSum=0.909;SOR=0.718	GT:AD:DP:GQ	0:338,0:338:99	1:0,306:306:99
chrXV	414198	chrXV:414198_A/T	A	T	37758.3	.	AC=1;AF=0.5;AN=2;BaseQRankSum=-1.711;ClippingRankSum=-0.78;DP=739;FS=1.76;MQ=59.95;MQ0=0;MQRankSum=-0.541;QD=30.86;ReadPosRankSum=-0.782;SOR=0.697	GT:AD:DP:GQ:PL	0:387,0:387:99:0,16376,.	1:0,352:352:99:14777,0,.
chrXV	414229	chrXV:414229_CG/C	CG	C	64493.7	.	AC=1;AF=0.5;AN=2;BaseQRankSum=-7.173;ClippingRankSum=0.794;DP=727;FS=0.584;MQ=59.93;MQ0=0;MQRankSum=-1.013;QD=34.67;ReadPosRankSum=-5.889;SOR=0.615	GT:AD:DP:GQ:PL	0:385,0:385:99:0,13710,.	1:0,342:342:99:12198,0,.
chrXV	414403	chrXV:414403_G/C	G	C	74359.5	.	AC=1;AF=0.5;AN=2;BaseQRankSum=-0.389;ClippingRankSum=-0.94;DP=706;FS=1.475;MQ=59.94;MQ0=0;MQRankSum=1.728;QD=30.66;ReadPosRankSum=3.563;SOR=0.902	GT:AD:DP:GQ:PL	0:366,0:366:99:0,15262,.	1:0,340:340:99:14372,0,.
chrXV	414442	chrXV:414442_G/T	G	T	46039.3	.	AC=1;AF=0.5;AN=2;BaseQRankSum=-1.151;ClippingRankSum=-0.427;DP=709;FS=5.003;MQ=59.96;MQ0=0;MQRankSum=1.522;QD=26.36;ReadPosRankSum=3.574;SOR=0.566	GT:AD:DP:GQ:PL	0:376,0:376:99:0,23841,.	1:0,333:333:99:15029,0,.
chrXV	414454	chrXV:414454_G/A	G	A	46014.3	.	AC=1;AF=0.5;AN=2;BaseQRankSum=1.8;ClippingRankSum=0.742;DP=700;FS=0;MQ=59.96;MQ0=0;MQRankSum=-0.751;QD=29.3;ReadPosRankSum=4.209;SOR=0.653	GT:AD:DP:GQ:PL	0:367,0:367:99:0,23492,.	1:0,333:333:99:15091,0,.
chrXV	415035	chrXV:415035_A/C	A	C	60469.3	.	AC=1;AF=0.5;AN=2;BaseQRankSum=0.324;ClippingRankSum=-0.442;DP=717;FS=0;MQ=59.95;MQ0=0;MQRankSum=0.503;QD=27.81;ReadPosRankSum=4.823;SOR=0.694	GT:AD:DP:GQ:PL	0:350,0:350:99:0,14691,.	1:0,367:367:99:15597,0,.
chrXV	415167	chrXV:415167_C/T	C	T	23351.8	.	AC=1;AF=0.5;AN=2;BaseQRankSum=0.672;ClippingRankSum=-0.389;DP=695;FS=2.093;MQ=59.9;MQ0=0;MQRankSum=0.279;QD=31.43;ReadPosRankSum=3.501;SOR=0.503	GT:AD:DP:GQ:PL	0:351,0:351:99:0,14642,.	1:0,344:344:99:14217,0,.
chrXV	415283	chrXV:415283_C/A	C	A	32802.7	.	AC=1;AF=0.5;AN=2;BaseQRankSum=3.123;ClippingRankSum=0.079;DP=694;FS=4.284;MQ=59.89;MQ0=0;MQRankSum=-0.142;QD=30.71;ReadPosRankSum=0.868;SOR=0.773	GT:AD:DP:GQ:PL	0:352,0:352:99:0,23706,.	1:0,342:342:99:15563,0,.
chrXV	415299	chrXV:415299_T/C	T	C	32746.7	.	AC=1;AF=0.5;AN=2;BaseQRankSum=-0.465;ClippingRankSum=1.227;DP=695;FS=2.569;MQ=59.89;MQ0=0;MQRankSum=-0.35;QD=32.42;ReadPosRankSum=0.78;SOR=0.894	GT:AD:DP:GQ:PL	0:353,0:353:99:0,23690,.	1:0,342:342:99:15578,0,.
chrXV	415373	chrXV:415373_G/A	G	A	57894.9	.	AC=1;AF=0.5;AN=2;BaseQRankSum=-3.423;ClippingRankSum=-0.277;DP=726;FS=3.503;MQ=59.92;MQ0=0;MQRankSum=1.454;QD=32.31;ReadPosRankSum=2.964;SOR=0.968	GT:AD:DP:GQ:PL	0:365,0:365:99:0,15246,.	1:1,360:361:99:14982,0,.
chrXV	415419	chrXV:415419_T/C	T	C	31385.7	.	AC=1;AF=0.5;AN=2;BaseQRankSum=5.484;ClippingRankSum=0.042;DP=736;FS=0;MQ=59.91;MQ0=0;MQRankSum=0.933;QD=34.07;ReadPosRankSum=-1.555;SOR=0.658	GT:AD:DP:GQ:PL	0:369,0:369:99:0,15319,.	1:0,367:367:99:15546,0,.
chrXV	415455	chrXV:415455_C/T	C	T	30405.7	.	AC=1;AF=0.5;AN=2;BaseQRankSum=2.259;ClippingRankSum=0.998;DP=706;FS=0;MQ=59.9;MQ0=0;MQRankSum=1.814;QD=26.04;ReadPosRankSum=-3.189;SOR=0.658	GT:AD:DP:GQ:PL	0:360,0:360:99:0,15192,.	1:0,346:346:99:14558,0,.
chrXV	415503	chrXV:415503_A/G	A	G	31314.9	.	AC=1;AF=0.5;AN=2;BaseQRankSum=0.69;ClippingRankSum=-0.046;DP=691;FS=1.125;MQ=59.91;MQ0=0;MQRankSum=-0.514;QD=32.16;ReadPosRankSum=3.719;SOR=0.774	GT:AD:DP:GQ:PL	0:351,0:351:99:0,14433,.	1:0,340:340:99:14232,0,.
chrXV	415560	chrXV:415560_G/T	G	T	37021.9	.	AC=1;AF=0.5;AN=2;BaseQRankSum=4.966;ClippingRankSum=0.244;DP=657;FS=0.546;MQ=59.93;MQ0=0;MQRankSum=-0.622;QD=32.32;ReadPosRankSum=-0.936;SOR=0.609	GT:AD:DP:GQ:PL	0:334,0:334:99:0,15241,.	1:0,323:323:99:14441,0,.
chrXV	415569	chrXV:415569_T/C	T	C	38370.9	.	AC=1;AF=0.5;AN=2;BaseQRankSum=-2.096;ClippingRankSum=1.511;DP=672;FS=0.552;MQ=59.92;MQ0=0;MQRankSum=0.148;QD=31.51;ReadPosRankSum=1.495;SOR=0.608	GT:AD:DP:GQ:PL	0:353,0:353:99:0,16252,.	1:0,319:319:99:14903,0,.
chrXV	415593	chrXV:415593_C/T	C	T	39001.9	.	AC=1;AF=0.5;AN=2;BaseQRankSum=1.88;ClippingRankSum=0.542;DP=700;FS=0.55;MQ=59.91;MQ0=0;MQRankSum=-0.05;QD=29.08;ReadPosRankSum=7.532;SOR=0.756	GT:AD:DP:GQ:PL	0:377,0:377:99:0,17640,.	1:0,323:323:99:15120,0,.
chrXV	415599	chrXV:415599_T/C	T	C	38256.9	.	AC=1;AF=0.5;AN=2;BaseQRankSum=5.587;ClippingRankSum=-0.393;DP=697;FS=0.55;MQ=59.91;MQ0=0;MQRankSum=-0.409;QD=30.26;ReadPosRankSum=6.122;SOR=0.746	GT:AD:DP:GQ:PL	0:369,0:369:99:0,17202,.	1:0,328:328:99:15426,0,.
chrXV	415601	chrXV:415601_G/A	G	A	37941.9	.	AC=1;AF=0.5;AN=2;BaseQRankSum=3.365;ClippingRankSum=-0.229;DP=700;FS=0;MQ=59.91;MQ0=0;MQRankSum=-2.033;QD=29.61;ReadPosRankSum=5.893;SOR=0.73	GT:AD:DP:GQ:PL	0:370,0:370:99:0,16842,.	1:0,330:330:99:15156,0,.
chrXV	415659	chrXV:415659_G/A	G	A	32402.9	.	AC=1;AF=0.5;AN=2;BaseQRankSum=-0.755;ClippingRankSum=-1.785;DP=687;FS=5.371;MQ=59.94;MQ0=0;MQRankSum=-0.144;QD=26.78;ReadPosRankSum=-0.432;SOR=0.428	GT:AD:DP:GQ:PL	0:365,1:366:99:0,15349,.	1:0,321:321:99:13520,0,.
chrXV	415689	chrXV:415689_A/G	A	G	32436.9	.	AC=1;AF=0.5;AN=2;BaseQRankSum=3.381;ClippingRankSum=-0.201;DP=699;FS=5.489;MQ=59.93;MQ0=0;MQRankSum=-0.209;QD=32.95;ReadPosRankSum=-0.139;SOR=0.406	GT:AD:DP:GQ:PL	0:364,0:364:99:0,16500,.	1:0,335:335:99:14107,0,.
chrXV	415710	chrXV:415710_T/C	T	C	52258.7	.	AC=1;AF=0.5;AN=2;BaseQRankSum=-2.189;ClippingRankSum=-3;DP=703;FS=0;MQ=59.95;MQ0=0;MQRankSum=-1.593;QD=31.85;ReadPosRankSum=-0.802;SOR=0.694	GT:AD:DP:GQ:PL	0:353,1:354:99:0,14910,.	1:0,349:349:99:16175,0,.
chrXV	415728	chrXV:415728_T/C	T	C	34901.9	.	AC=1;AF=0.5;AN=2;BaseQRankSum=5.501;ClippingRankSum=0.724;DP=718;FS=4.484;MQ=59.97;MQ0=0;MQRankSum=1.595;QD=25.52;ReadPosRankSum=1.707;SOR=0.436	GT:AD:DP:GQ:PL	0:360,0:360:99:0,16439,.	1:1,357:358:99:14871,0,.
chrXV	415842	chrXV:415842_C/T	C	T	36459.9	.	AC=1;AF=0.5;AN=2;BaseQRankSum=2.238;ClippingRankSum=-0.839;DP=729;FS=1.123;MQ=59.93;MQ0=0;MQRankSum=1.199;QD=33.23;ReadPosRankSum=1.041;SOR=0.761	GT:AD:DP:GQ:PL	0:377,0:377:99:0,15841,.	1:0,352:352:99:14888,0,.
chrXV	415943	chrXV:415943_C/T	C	T	37722.9	.	AC=1;AF=0.5;AN=2;BaseQRankSum=0.343;ClippingRankSum=1.314;DP=746;FS=2.551;MQ=59.94;MQ0=0;MQRankSum=-0.065;QD=32.86;ReadPosRankSum=0.407;SOR=0.522	GT:AD:DP:GQ:PL	0:379,0:379:99:0,15949,.	1:0,367:367:99:15583,0,.
chrXV	416019	chrXV:416019_T/C	T	C	32495.9	.	AC=1;AF=0.5;AN=2;BaseQRankSum=-3.884;ClippingRankSum=-0.674;DP=712;FS=2.512;MQ=59.94;MQ0=0;MQRankSum=-0.447;QD=28.12;ReadPosRankSum=-1.352;SOR=0.657	GT:AD:DP:GQ:PL	0:371,0:371:99:0,15650,.	1:0,341:341:99:14493,0,.
chrXV	416056	chrXV:416056_T/A	T	A	32801.9	.	AC=1;AF=0.5;AN=2;BaseQRankSum=2.969;ClippingRankSum=-0.567;DP=731;FS=0;MQ=59.95;MQ0=0;MQRankSum=-1.289;QD=33.3;ReadPosRankSum=3.088;SOR=0.745	GT:AD:DP:GQ:PL	0:385,0:385:99:0,16243,.	1:0,346:346:99:14640,0,.
chrXV	416118	chrXV:416118_T/C	T	C	40598.9	.	AC=1;AF=0.5;AN=2;BaseQRankSum=2.931;ClippingRankSum=-0.649;DP=737;FS=1.807;MQ=59.93;MQ0=0;MQRankSum=-0.017;QD=29.71;ReadPosRankSum=4.206;SOR=0.708	GT:AD:DP:GQ:PL	0:376,0:376:99:0,17312,.	1:0,361:361:99:16567,0,.
chrXV	416122	chrXV:416122_T/G	T	G	41431.9	.	AC=1;AF=0.5;AN=2;BaseQRankSum=5.275;ClippingRankSum=-0.001;DP=745;FS=2.542;MQ=59.94;MQ0=0;MQRankSum=0.955;QD=27.31;ReadPosRankSum=5.009;SOR=0.656	GT:AD:DP:GQ:PL	0:379,0:379:99:0,17847,.	1:0,366:366:99:16943,0,.
chrXV	416125	chrXV:416125_G/C	G	C	41698.9	.	AC=1;AF=0.5;AN=2;BaseQRankSum=2.234;ClippingRankSum=0.738;DP=737;FS=2.562;MQ=59.94;MQ0=0;MQRankSum=0.145;QD=33.69;ReadPosRankSum=4.984;SOR=0.611	GT:AD:DP:GQ:PL	0:376,0:376:99:0,17685,.	1:0,361:361:99:17055,0,.
chrXV	416138	chrXV:416138_T/TTAA	T	TTAA	38255.9	.	AC=1;AF=0.5;AN=2;BaseQRankSum=1.091;ClippingRankSum=1.42;DP=731;FS=5.22;MQ=59.94;MQ0=0;MQRankSum=0.221;QD=28.5;ReadPosRankSum=0.069;SOR=0.427	GT:AD:DP:GQ:PL	0:373,0:373:99:0,17719,.	1:0,358:358:99:17105,0,.
chrXV	416158	chrXV:416158_G/A	G	A	18749.9	.	AC=1;AF=0.5;AN=2;BaseQRankSum=-0.578;ClippingRankSum=1.024;DP=669;FS=4.34;MQ=59.93;MQ0=0;MQRankSum=0.646;QD=23.7;ReadPosRankSum=5.089;SOR=0.979	GT:AD:DP:GQ:PL	0:372,0:372:99:0,16902,.	1:6,291:297:99:7990,0,.
chrXV	416337	chrXV:416337_TA/T	TA	T	25787.9	.	AC=1;AF=0.5;AN=2;BaseQRankSum=4.009;ClippingRankSum=-0.852;DP=683;FS=0.541;MQ=59.93;MQ0=0;MQRankSum=0.571;QD=30.23;ReadPosRankSum=-0.193;SOR=0.627	GT:AD:DP:GQ:PL	0:362,0:362:99:0,11799,.	1:0,321:321:99:10480,0,.
chrXV	416444	chrXV:416444_G/A	G	A	29396.9	.	AC=1;AF=0.5;AN=2;BaseQRankSum=-2.267;ClippingRankSum=0.976;DP=665;FS=0;MQ=59.96;MQ0=0;MQRankSum=-1.19;QD=25.81;ReadPosRankSum=3.247;SOR=0.712	GT:AD:DP:GQ:PL	0:368,0:368:99:0,15486,.	1:0,297:297:99:12515,0,.
chrXV	416506	chrXV:416506_A/G	A	G	72895.3	.	AC=1;AF=0.5;AN=2;BaseQRankSum=-8.378;ClippingRankSum=1.612;DP=672;FS=0;MQ=59.92;MQ0=0;MQRankSum=1.291;QD=28.84;ReadPosRankSum=3.122;SOR=0.696	GT:AD:DP:GQ:PL	0:360,0:360:99:0,15272,.	1:0,312:312:99:13317,0,.
chrXV	416605	chrXV:416605_C/T	C	T	26418.9	.	AC=1;AF=0.5;AN=2;BaseQRankSum=-3.854;ClippingRankSum=1.249;DP=706;FS=1.132;MQ=59.93;MQ0=0;MQRankSum=1.083;QD=34.67;ReadPosRankSum=-0.849;SOR=0.563	GT:AD:DP:GQ:PL	0:376,1:377:99:0,15142,.	1:0,329:329:99:12131,0,.
chrXV	416779	chrXV:416779_A/G	A	G	39152.3	.	AC=1;AF=0.5;AN=2;BaseQRankSum=2.069;ClippingRankSum=-3.307;DP=686;FS=4.071;MQ=59.93;MQ0=0;MQRankSum=0.439;QD=28.37;ReadPosRankSum=2.995;SOR=0.51	GT:AD:DP:GQ:PL	0:357,0:357:99:0,14485,.	1:0,329:329:99:13689,0,.
chrXV	416880	chrXV:416880_T/C	T	C	34154.9	.	AC=1;AF=0.5;AN=2;BaseQRankSum=-0.427;ClippingRankSum=-1.404;DP=732;FS=1.148;MQ=59.88;MQ0=0;MQRankSum=-0.188;QD=33.76;ReadPosRankSum=1.102;SOR=0.641	GT:AD:DP:GQ:PL	0:377,0:377:99:0,16140,.	1:0,355:355:99:14940,0,.
chrXV	416915	chrXV:416915_C/T	C	T	27548.7	.	AC=1;AF=0.5;AN=2;BaseQRankSum=0.321;ClippingRankSum=-0.488;DP=703;FS=0;MQ=59.9;MQ0=0;MQRankSum=0.095;QD=28.37;ReadPosRankSum=0.331;SOR=0.682	GT:AD:DP:GQ:PL	0:366,0:366:99:0,15611,.	1:0,337:337:99:14165,0,.
chrXV	417133	chrXV:417133_A/G	A	G	45109.3	.	AC=1;AF=0.5;AN=2;BaseQRankSum=1.376;ClippingRankSum=-0.905;DP=729;FS=1.106;MQ=59.92;MQ0=0;MQRankSum=-0.225;QD=35.52;ReadPosRankSum=6.989;SOR=0.804	GT:AD:DP:GQ:PL	0:392,0:392:99:0,16505,.	1:0,337:337:99:14355,0,.
chrXV	417236	chrXV:417236_G/A	G	A	73612.5	.	AC=1;AF=0.5;AN=2;BaseQRankSum=-8.462;ClippingRankSum=0.736;DP=685;FS=4.126;MQ=59.92;MQ0=0;MQRankSum=0.172;QD=27.47;ReadPosRankSum=-1.112;SOR=1.103	GT:AD:DP:GQ:PL	0:369,0:369:99:0,15491,.	1:0,316:316:99:13195,0,.
chrXV	417481	chrXV:417481_A/G	A	G	56370.7	.	AC=1;AF=0.5;AN=2;BaseQRankSum=2.232;ClippingRankSum=2.991;DP=703;FS=2.644;MQ=59.93;MQ0=0;MQRankSum=-0.121;QD=25.79;ReadPosRankSum=4.584;SOR=0.528	GT:AD:DP:GQ:PL	0:381,0:381:99:0,15820,.	1:0,322:322:99:13618,0,.
chrXV	417628	chrXV:417628_T/C	T	C	51150.7	.	AC=1;AF=0.5;AN=2;BaseQRankSum=-7.168;ClippingRankSum=-1.801;DP=709;FS=6.669;MQ=59.92;MQ0=0;MQRankSum=1.492;QD=31.38;ReadPosRankSum=2.744;SOR=1.15	GT:AD:DP:GQ:PL	0:371,0:371:99:0,15530,.	1:1,337:338:99:13785,0,.
chrXV	417693	chrXV:417693_T/C	T	C	31029.9	.	AC=1;AF=0.5;AN=2;BaseQRankSum=-4.074;ClippingRankSum=-1.042;DP=701;FS=4.239;MQ=59.91;MQ0=0;MQRankSum=0.714;QD=32.63;ReadPosRankSum=0.865;SOR=0.458	GT:AD:DP:GQ:PL	0:363,1:364:99:0,15256,.	1:0,337:337:99:14051,0,.
chrXV	417733	chrXV:417733_T/C	T	C	46817.7	.	AC=1;AF=0.5;AN=2;BaseQRankSum=3.578;ClippingRankSum=-0.596;DP=681;FS=2.635;MQ=59.91;MQ0=0;MQRankSum=2.598;QD=28.48;ReadPosRankSum=2.515;SOR=0.9	GT:AD:DP:GQ:PL	0:345,1:346:99:0,14043,.	1:0,335:335:99:14152,0,.
chrXV	417792	chrXV:417792_G/A	G	A	36372.9	.	AC=1;AF=0.5;AN=2;BaseQRankSum=4.853;ClippingRankSum=-1.418;DP=670;FS=0;MQ=59.93;MQ0=0;MQRankSum=-1.516;QD=26.34;ReadPosRankSum=-2.16;SOR=0.696	GT:AD:DP:GQ:PL	0:346,0:346:99:0,15760,.	1:0,324:324:99:14729,0,.
chrXV	417801	chrXV:417801_T/C	T	C	34693.9	.	AC=1;AF=0.5;AN=2;BaseQRankSum=-0.152;ClippingRankSum=0.528;DP=673;FS=1.759;MQ=59.94;MQ0=0;MQRankSum=-0.463;QD=26.87;ReadPosRankSum=-2.066;SOR=0.58	GT:AD:DP:GQ:PL	0:349,0:349:99:0,15750,.	1:0,324:324:99:14647,0,.
chrXV	417837	chrXV:417837_T/TC	T	TC	46748.5	.	AC=1;AF=0.5;AN=2;BaseQRankSum=-6.783;ClippingRankSum=0.958;DP=658;FS=4.923;MQ=59.89;MQ0=0;MQRankSum=1.878;QD=33.85;ReadPosRankSum=2.794;SOR=1.029	GT:AD:DP:GQ:PL	0:349,0:349:99:0,11987,.	1:0,309:309:99:10513,0,.
chrXV	417871	chrXV:417871_A/G	A	G	32126.9	.	AC=1;AF=0.5;AN=2;BaseQRankSum=-0.791;ClippingRankSum=1.72;DP=693;FS=2.454;MQ=59.9;MQ0=0;MQRankSum=1.267;QD=28.43;ReadPosRankSum=-1.339;SOR=0.903	GT:AD:DP:GQ:PL	0:361,0:361:99:0,15356,.	1:0,332:332:99:13967,0,.
chrXV	418052	chrXV:418052_C/T	C	T	24911.7	.	AC=1;AF=0.5;AN=2;BaseQRankSum=6.956;ClippingRankSum=0.977;DP=725;FS=4.476;MQ=59.92;MQ0=0;MQRankSum=0.969;QD=24.34;ReadPosRankSum=4.218;SOR=0.453	GT:AD:DP:GQ:PL	0:364,0:364:99:0,16356,.	1:0,361:361:99:16338,0,.
chrXV	418066	chrXV:418066_A/C	A	C	16059.3	.	AC=1;AF=0.5;AN=2;BaseQRankSum=18.397;ClippingRankSum=-0.08;DP=751;FS=11.107;MQ=59.91;MQ0=0;MQRankSum=-0.996;QD=28.75;ReadPosRankSum=-2.133;SOR=0.569	GT:AD:DP:GQ:PL	0:370,0:370:99:0,17341,.	1:0,381:381:99:16096,0,.
chrXV	418071	chrXV:418071_ATTGT/A	ATTGT	A	37438.9	.	AC=1;AF=0.5;AN=2;BaseQRankSum=3.066;ClippingRankSum=0.915;DP=738;FS=0;MQ=59.92;MQ0=0;MQRankSum=0.04;QD=28.66;ReadPosRankSum=-1.48;SOR=0.716	GT:AD:DP:GQ:PL	0:357,0:357:99:0,15950,.	1:0,381:381:99:17356,0,.
chrXV	418252	chrXV:418252_C/A	C	A	53048.5	.	AC=1;AF=0.5;AN=2;BaseQRankSum=-0.977;ClippingRankSum=1.439;DP=708;FS=7.626;MQ=59.95;MQ0=0;MQRankSum=0.606;QD=28.8;ReadPosRankSum=4.865;SOR=1.319	GT:AD:DP:GQ:PL	0:364,0:364:99:0,15071,.	1:0,344:344:99:14305,0,.
chrXV	418280	chrXV:418280_GA/G	GA	G	26716.9	.	AC=1;AF=0.5;AN=2;BaseQRankSum=0.998;ClippingRankSum=0.693;DP=713;FS=0.525;MQ=59.9;MQ0=0;MQRankSum=-1.48;QD=29.81;ReadPosRankSum=-0.181;SOR=0.643	GT:AD:DP:GQ:PL	0:370,0:370:99:0,13175,.	1:0,343:343:99:12195,0,.
chrXV	418384	chrXV:418384_A/C	A	C	32898.9	.	AC=1;AF=0.5;AN=2;BaseQRankSum=-0.031;ClippingRankSum=0.46;DP=730;FS=1.804;MQ=59.93;MQ0=0;MQRankSum=0.772;QD=30.6;ReadPosRankSum=2.75;SOR=0.861	GT:AD:DP:GQ:PL	0:380,0:380:99:0,15960,.	1:0,350:350:99:14899,0,.
chrXV	418470	chrXV:418470_T/C	T	C	63477.8	.	AC=1;AF=0.5;AN=2;BaseQRankSum=-1.93;ClippingRankSum=-0.046;DP=763;FS=0;MQ=59.96;MQ0=0;MQRankSum=-0.8;QD=30.86;ReadPosRankSum=0.505;SOR=0.679	GT:AD:DP:GQ:PL	0:393,0:393:99:0,16632,.	1:0,370:370:99:15743,0,.
chrXV	418511	chrXV:418511_T/C	T	C	36547.9	.	AC=1;AF=0.5;AN=2;BaseQRankSum=1.193;ClippingRankSum=-1.104;DP=737;FS=1.813;MQ=59.98;MQ0=0;MQRankSum=1.744;QD=32.75;ReadPosRankSum=1.847;SOR=0.544	GT:AD:DP:GQ:PL	0:377,0:377:99:0,17099,.	1:0,360:360:99:16463,0,.
chrXV	418530	chrXV:418530_G/A	G	A	36452.9	.	AC=1;AF=0.5;AN=2;BaseQRankSum=-1.373;ClippingRankSum=-0.543;DP=744;FS=1.788;MQ=59.95;MQ0=0;MQRankSum=0.436;QD=28.88;ReadPosRankSum=2.293;SOR=0.559	GT:AD:DP:GQ:PL	0:380,0:380:99:0,17165,.	1:0,364:364:99:16424,0,.
chrXV	418885	chrXV:418885_T/A	T	A	40138.7	.	AC=1;AF=0.5;AN=2;BaseQRankSum=-2.771;ClippingRankSum=0.292;DP=631;FS=0;MQ=59.91;MQ0=0;MQRankSum=0.719;QD=26.3;ReadPosRankSum=-0.896;SOR=0.726	GT:AD:DP:GQ:PL	0:330,0:330:99:0,13430,.	1:0,301:301:99:12027,0,.
chrXV	418912	chrXV:418912_C/T	C	T	42782.3	.	AC=1;AF=0.5;AN=2;BaseQRankSum=-1.307;ClippingRankSum=-0.527;DP=656;FS=0;MQ=59.92;MQ0=0;MQRankSum=1.491;QD=27.96;ReadPosRankSum=1.083;SOR=0.664	GT:AD:DP:GQ:PL	0:346,1:347:99:0,14645,.	1:1,308:309:99:13017,0,.
chrXV	419065	chrXV:419065_C/T	C	T	50859.2	.	AC=1;AF=0.5;AN=2;BaseQRankSum=1.154;ClippingRankSum=0.665;DP=711;FS=0.522;MQ=59.91;MQ0=0;MQRankSum=0.356;QD=32.13;ReadPosRankSum=1.133;SOR=0.791	GT:AD:DP:GQ:PL	0:378,0:378:99:0,15923,.	1:0,333:333:99:14182,0,.
chrXV	419095	chrXV:419095_C/T	C	T	50135.2	.	AC=1;AF=0.5;AN=2;BaseQRankSum=0.604;ClippingRankSum=0.011;DP=719;FS=5.983;MQ=59.93;MQ0=0;MQRankSum=0.72;QD=33.07;ReadPosRankSum=-2.124;SOR=0.417	GT:AD:DP:GQ:PL	0:380,0:380:99:0,15947,.	1:0,339:339:99:14403,0,.
chrXV	419347	chrXV:419347_T/C	T	C	44698.3	.	AC=1;AF=0.5;AN=2;BaseQRankSum=3.66;ClippingRankSum=0.412;DP=654;FS=2.542;MQ=59.93;MQ0=0;MQRankSum=0.201;QD=28.29;ReadPosRankSum=-0.8;SOR=0.52	GT:AD:DP:GQ:PL	0:333,0:333:99:0,13824,.	1:0,321:321:99:14695,0,.
chrXV	419359	chrXV:419359_T/C	T	C	40640.9	.	AC=1;AF=0.5;AN=2;BaseQRankSum=-0.269;ClippingRankSum=-0.783;DP=658;FS=5.472;MQ=59.93;MQ0=0;MQRankSum=0.979;QD=32.33;ReadPosRankSum=-3.014;SOR=0.427	GT:AD:DP:GQ:PL	0:328,0:328:99:0,15537,.	1:0,330:330:99:15033,0,.
chrXV	419365	chrXV:419365_C/T	C	T	39505.9	.	AC=1;AF=0.5;AN=2;BaseQRankSum=-3.384;ClippingRankSum=0.034;DP=664;FS=5.588;MQ=59.94;MQ0=0;MQRankSum=1.121;QD=28.23;ReadPosRankSum=-1.426;SOR=0.407	GT:AD:DP:GQ:PL	0:337,0:337:99:0,15623,.	1:0,327:327:99:14888,0,.
chrXV	419377	chrXV:419377_A/G	A	G	72441.8	.	AC=1;AF=0.5;AN=2;BaseQRankSum=-2.705;ClippingRankSum=-0.375;DP=674;FS=5.209;MQ=59.92;MQ0=0;MQRankSum=1.308;QD=24.32;ReadPosRankSum=1.867;SOR=1.15	GT:AD:DP:GQ:PL	0:346,0:346:99:0,14688,.	1:0,328:328:99:14952,0,.
chrXV	419404	chrXV:419404_A/T	A	T	48182.3	.	AC=1;AF=0.5;AN=2;BaseQRankSum=-2.35;ClippingRankSum=-1.076;DP=695;FS=1.769;MQ=59.93;MQ0=0;MQRankSum=-0.398;QD=30.41;ReadPosRankSum=1.394;SOR=0.548	GT:AD:DP:GQ:PL	0:356,0:356:99:0,16264,.	1:0,339:339:99:15416,0,.
chrXV	419419	chrXV:419419_A/G	A	G	48653.3	.	AC=1;AF=0.5;AN=2;BaseQRankSum=3.796;ClippingRankSum=-0.309;DP=709;FS=1.763;MQ=59.95;MQ0=0;MQRankSum=1.729;QD=25.28;ReadPosRankSum=5.163;SOR=0.581	GT:AD:DP:GQ:PL	0:367,0:367:99:0,16551,.	1:0,342:342:99:15521,0,.
chrXV	419521	chrXV:419521_G/A	G	A	68527.8	.	AC=1;AF=0.5;AN=2;BaseQRankSum=-4.197;ClippingRankSum=0.952;DP=709;FS=0.605;MQ=59.94;MQ0=0;MQRankSum=0.755;QD=29.41;ReadPosRankSum=1.279;SOR=0.645	GT:AD:DP:GQ:PL	0:357,0:357:99:0,15249,.	1:0,352:352:99:14846,0,.
chrXV	419928	chrXV:419928_G/A	G	A	65199.5	.	AC=1;AF=0.5;AN=2;BaseQRankSum=-2.574;ClippingRankSum=0.439;DP=718;FS=0;MQ=59.96;MQ0=0;MQRankSum=-0.809;QD=34.67;ReadPosRankSum=0.195;SOR=0.712	GT:AD:DP:GQ:PL	0:384,0:384:99:0,15637,.	1:0,334:334:99:13749,0,.
chrXV	420061	chrXV:420061_A/T	A	T	29014.9	.	AC=1;AF=0.5;AN=2;BaseQRankSum=5.697;ClippingRankSum=-0.082;DP=734;FS=1.16;MQ=59.96;MQ0=0;MQRankSum=1.348;QD=31.45;ReadPosRankSum=2.082;SOR=0.753	GT:AD:DP:GQ:PL	0:380,0:380:99:0,15963,.	1:0,354:354:99:15004,0,.
chrXV	420114	chrXV:420114_T/G	T	G	66912.3	.	AC=1;AF=0.5;AN=2;BaseQRankSum=-5.978;ClippingRankSum=1.905;DP=744;FS=1.427;MQ=59.92;MQ0=0;MQRankSum=0.858;QD=30.01;ReadPosRankSum=4.661;SOR=0.844	GT:AD:DP:GQ:PL	0:393,0:393:99:0,16648,.	1:1,350:351:99:14881,0,.
chrXV	420184	chrXV:420184_T/C	T	C	51290.7	.	AC=1;AF=0.5;AN=2;BaseQRankSum=-0.744;ClippingRankSum=-1.048;DP=715;FS=3.366;MQ=59.98;MQ0=0;MQRankSum=-0.396;QD=37.23;ReadPosRankSum=3.28;SOR=0.499	GT:AD:DP:GQ:PL	0:379,0:379:99:0,15995,.	1:0,336:336:99:14332,0,.
chrXV	420262	chrXV:420262_C/T	C	T	37551.3	.	AC=1;AF=0.5;AN=2;BaseQRankSum=-0.383;ClippingRankSum=0.948;DP=743;FS=0.523;MQ=59.93;MQ0=0;MQRankSum=-0.481;QD=32.57;ReadPosRankSum=-0.928;SOR=0.627	GT:AD:DP:GQ:PL	0:376,0:376:99:0,15826,.	1:0,367:367:99:15270,0,.
chrXV	420334	chrXV:420334_T/C	T	C	34973.3	.	AC=1;AF=0.5;AN=2;BaseQRankSum=-1.478;ClippingRankSum=-1.378;DP=746;FS=0;MQ=59.91;MQ0=0;MQRankSum=-0.286;QD=32.04;ReadPosRankSum=-0.485;SOR=0.686	GT:AD:DP:GQ:PL	0:406,0:406:99:0,17201,.	1:0,340:340:99:14387,0,.
chrXV	420367	chrXV:420367_C/T	C	T	45931.3	.	AC=1;AF=0.5;AN=2;BaseQRankSum=0.738;ClippingRankSum=0.261;DP=722;FS=1.771;MQ=59.9;MQ0=0;MQRankSum=0.839;QD=23.11;ReadPosRankSum=1.305;SOR=0.544	GT:AD:DP:GQ:PL	0:396,0:396:99:0,16503,.	1:0,326:326:99:13802,0,.
chrXV	420715	chrXV:420715_A/G	A	G	40399.2	.	AC=1;AF=0.5;AN=2;BaseQRankSum=-0.86;ClippingRankSum=-1.451;DP=714;FS=3.213;MQ=59.9;MQ0=0;MQRankSum=1.342;QD=30.29;ReadPosRankSum=-0.176;SOR=0.675	GT:AD:DP:GQ:PL	0:383,0:383:99:0,15993,.	1:0,331:331:99:13622,0,.
chrXV	420844	chrXV:420844_A/G	A	G	35197.7	.	AC=1;AF=0.5;AN=2;BaseQRankSum=0.694;ClippingRankSum=-1.123;DP=631;FS=2.448;MQ=59.85;MQ0=0;MQRankSum=1.218;QD=28.67;ReadPosRankSum=6.705;SOR=0.745	GT:AD:DP:GQ:PL	0:337,1:338:99:0,14165,.	1:0,293:293:99:12241,0,.
chrXV	420889	chrXV:420889_A/G	A	G	24447.9	.	AC=1;AF=0.5;AN=2;BaseQRankSum=6.353;ClippingRankSum=0.399;DP=669;FS=1.224;MQ=59.86;MQ0=0;MQRankSum=0.703;QD=31.12;ReadPosRankSum=4.024;SOR=0.84	GT:AD:DP:GQ:PL	0:366,0:366:99:0,15177,.	1:0,303:303:99:12721,0,.
chrXV	421051	chrXV:421051_G/A	G	A	27064.9	.	AC=1;AF=0.5;AN=2;BaseQRankSum=6.274;ClippingRankSum=-0.24;DP=653;FS=1.914;MQ=59.88;MQ0=0;MQRankSum=1.332;QD=31.67;ReadPosRankSum=7.754;SOR=0.567	GT:AD:DP:GQ:PL	0:344,0:344:99:0,14160,.	1:0,309:309:99:12775,0,.
chrXV	421339	chrXV:421339_A/G	A	G	24906.3	.	AC=1;AF=0.5;AN=2;BaseQRankSum=3.69;ClippingRankSum=-0.686;DP=503;FS=0;MQ=59.97;MQ0=0;MQRankSum=0.43;QD=26.35;ReadPosRankSum=5.478;SOR=0.691	GT:AD:DP:GQ:PL	0:267,0:267:99:0,11049,.	1:0,236:236:99:9541,0,.
chrXV	421402	chrXV:421402_A/G	A	G	38016.7	.	AC=1;AF=0.5;AN=2;BaseQRankSum=-0.706;ClippingRankSum=-1.557;DP=549;FS=0.53;MQ=59.98;MQ0=0;MQRankSum=-0.158;QD=36.91;ReadPosRankSum=1.422;SOR=0.616	GT:AD:DP:GQ:PL	0:281,0:281:99:0,11591,.	1:0,268:268:99:11150,0,.
chrXV	421530	chrXV:421530_A/G	A	G	64370.3	.	AC=1;AF=0.5;AN=2;BaseQRankSum=-2.071;ClippingRankSum=-0.81;DP=711;FS=0;MQ=59.93;MQ0=0;MQRankSum=-1.312;QD=29.49;ReadPosRankSum=5.287;SOR=0.739	GT:AD:DP:GQ:PL	0:378,0:378:99:0,15520,.	1:0,333:333:99:13754,0,.
chrXV	421685	chrXV:421685_A/G	A	G	56479.7	.	AC=1;AF=0.5;AN=2;BaseQRankSum=-2.348;ClippingRankSum=-0.27;DP=709;FS=0;MQ=59.93;MQ0=0;MQRankSum=0.875;QD=28.37;ReadPosRankSum=-0.263;SOR=0.674	GT:AD:DP:GQ:PL	0:365,0:365:99:0,15164,.	1:0,344:344:99:15526,0,.
chrXV	421698	chrXV:421698_C/G	C	G	33303.3	.	AC=1;AF=0.5;AN=2;BaseQRankSum=0.628;ClippingRankSum=1.107;DP=725;FS=4.174;MQ=59.88;MQ0=0;MQRankSum=-0.948;QD=29.65;ReadPosRankSum=2.293;SOR=0.469	GT:AD:DP:GQ:PL	0:368,0:368:99:0,17077,.	1:0,357:357:99:15130,0,.
chrXV	421716	chrXV:421716_CT/C	CT	C	52055.2	.	AC=1;AF=0.5;AN=2;BaseQRankSum=-1.46;ClippingRankSum=0.063;DP=710;FS=1.773;MQ=59.87;MQ0=0;MQRankSum=1.874;QD=32.61;ReadPosRankSum=-2.927;SOR=0.57	GT:AD:DP:GQ:PL	0:363,0:363:99:0,12932,.	1:0,347:347:99:15322,0,.
chrXV	421788	chrXV:421788_T/C	T	C	39618.7	.	AC=1;AF=0.5;AN=2;BaseQRankSum=2.616;ClippingRankSum=0.331;DP=709;FS=0;MQ=59.95;MQ0=0;MQRankSum=1.292;QD=34.59;ReadPosRankSum=3.55;SOR=0.659	GT:AD:DP:GQ:PL	0:379,0:379:99:0,15192,.	1:0,330:330:99:13480,0,.
chrXV	421830	chrXV:421830_A/G	A	G	14029.3	.	AC=1;AF=0.5;AN=2;BaseQRankSum=9.09;ClippingRankSum=0.887;DP=721;FS=2.609;MQ=59.95;MQ0=0;MQRankSum=-1.275;QD=25.92;ReadPosRankSum=0.329;SOR=0.487	GT:AD:DP:GQ:PL	0:390,0:390:99:0,17652,.	1:0,331:331:99:14066,0,.
chrXV	421850	chrXV:421850_T/C	T	C	47219.7	.	AC=1;AF=0.5;AN=2;BaseQRankSum=8.628;ClippingRankSum=-0.121;DP=725;FS=0.518;MQ=59.93;MQ0=0;MQRankSum=0.345;QD=22.24;ReadPosRankSum=5.057;SOR=0.758	GT:AD:DP:GQ:PL	0:389,0:389:99:0,15436,.	1:0,336:336:99:15149,0,.
chrXV	421884	chrXV:421884_C/T	C	T	35430.3	.	AC=1;AF=0.5;AN=2;BaseQRankSum=-0.17;ClippingRankSum=-1.737;DP=712;FS=1.144;MQ=59.92;MQ0=0;MQRankSum=-0.738;QD=31;ReadPosRankSum=0.832;SOR=0.593	GT:AD:DP:GQ:PL	0:374,0:374:99:0,15892,.	1:0,338:338:99:14403,0,.
chrXV	422015	chrXV:422015_T/C	T	C	36641.7	.	AC=1;AF=0.5;AN=2;BaseQRankSum=0.494;ClippingRankSum=1.571;DP=701;FS=0.522;MQ=59.92;MQ0=0;MQRankSum=-0.206;QD=28.63;ReadPosRankSum=-1.246;SOR=0.634	GT:AD:DP:GQ:PL	0:354,0:354:99:0,14637,.	1:0,347:347:99:15656,0,.
chrXV	422038	chrXV:422038_G/A	G	A	31071.3	.	AC=1;AF=0.5;AN=2;BaseQRankSum=4.915;ClippingRankSum=-0.531;DP=679;FS=5.12;MQ=59.89;MQ0=0;MQRankSum=1.128;QD=29.78;ReadPosRankSum=3.288;SOR=0.431	GT:AD:DP:GQ:PL	0:352,0:352:99:0,15754,.	1:0,327:327:99:13998,0,.
chrXV	422078	chrXV:422078_CT/C	CT	C	34740.7	.	AC=1;AF=0.5;AN=2;BaseQRankSum=-1.681;ClippingRankSum=1.4;DP=705;FS=5.056;MQ=59.93;MQ0=0;MQRankSum=-0.11;QD=34.6;ReadPosRankSum=-2.424;SOR=0.421	GT:AD:DP:GQ:PL	0:372,0:372:99:0,13233,.	1:0,333:333:99:11839,0,.
chrXV	422213	chrXV:422213_G/A	G	A	38595.3	.	AC=1;AF=0.5;AN=2;BaseQRankSum=-2.35;ClippingRankSum=1.331;DP=729;FS=0;MQ=59.84;MQ0=0;MQRankSum=-1.357;QD=33.95;ReadPosRankSum=-2.589;SOR=0.665	GT:AD:DP:GQ:PL	0:374,0:374:99:0,17203,.	1:0,355:355:99:16252,0,.
chrXV	422214	chrXV:422214_T/TC	T	TC	38988.2	.	AC=1;AF=0.5;AN=2;BaseQRankSum=3.414;ClippingRankSum=0.362;DP=726;FS=0.526;MQ=59.85;MQ0=0;MQRankSum=0.62;QD=34.69;ReadPosRankSum=-1.997;SOR=0.638	GT:AD:DP:GQ:PL	0:374,0:374:99:0,17339,.	1:0,352:352:99:16432,0,.
chrXV	422216	chrXV:422216_GA/G	GA	G	38916.2	.	AC=1;AF=0.5;AN=2;BaseQRankSum=4.655;ClippingRankSum=-1.207;DP=731;FS=0;MQ=59.85;MQ0=0;MQRankSum=0.646;QD=33.61;ReadPosRankSum=-0.79;SOR=0.735	GT:AD:DP:GQ:PL	0:383,0:383:99:0,17722,.	1:0,348:348:99:16368,0,.
chrXV	422221	chrXV:422221_ATT/A	ATT	A	35882.2	.	AC=1;AF=0.5;AN=2;BaseQRankSum=3.064;ClippingRankSum=0.405;DP=725;FS=0.531;MQ=59.85;MQ0=0;MQRankSum=-0.163;QD=34.07;ReadPosRankSum=-1.933;SOR=0.756	GT:AD:DP:GQ:PL	0:385,0:385:99:0,17910,.	1:0,340:340:99:16065,0,.
chrXV	422225	chrXV:422225_AAATAAATT/A	AAATAAATT	A	42459.2	.	AC=1;AF=0.5;AN=2;BaseQRankSum=0.476;ClippingRankSum=-0.039;DP=716;FS=0.525;MQ=59.85;MQ0=0;MQRankSum=-2.471;QD=26.73;ReadPosRankSum=-1.77;SOR=0.744	GT:AD:DP:GQ	0:373,0:373:99	1:0,343:343:99
chrXV	422245	chrXV:422245_T/C	T	C	35019.3	.	AC=1;AF=0.5;AN=2;BaseQRankSum=2.843;ClippingRankSum=0.554;DP=711;FS=0.53;MQ=59.84;MQ0=0;MQRankSum=-0.824;QD=32.94;ReadPosRankSum=-3.557;SOR=0.748	GT:AD:DP:GQ:PL	0:364,0:364:99:0,16809,.	1:0,347:347:99:15682,0,.
chrXV	422248	chrXV:422248_G/A	G	A	39537.7	.	AC=1;AF=0.5;AN=2;BaseQRankSum=-2.803;ClippingRankSum=0.629;DP=701;FS=0.522;MQ=59.84;MQ0=0;MQRankSum=-0.893;QD=27.93;ReadPosRankSum=-3.226;SOR=0.763	GT:AD:DP:GQ:PL	0:357,0:357:99:0,14613,.	1:0,344:344:99:15664,0,.
chrXV	422316	chrXV:422316_G/A	G	A	31100.3	.	AC=1;AF=0.5;AN=2;BaseQRankSum=2.791;ClippingRankSum=-0.684;DP=701;FS=1.116;MQ=59.94;MQ0=0;MQRankSum=-1.228;QD=29.35;ReadPosRankSum=6.214;SOR=0.685	GT:AD:DP:GQ:PL	0:354,0:354:99:0,14862,.	1:0,347:347:99:14519,0,.
chrXV	422344	chrXV:422344_C/T	C	T	32487.3	.	AC=1;AF=0.5;AN=2;BaseQRankSum=1.047;ClippingRankSum=-1.566;DP=718;FS=1.118;MQ=59.95;MQ0=0;MQRankSum=-1.075;QD=32.24;ReadPosRankSum=-0.555;SOR=0.611	GT:AD:DP:GQ:PL	0:354,0:354:99:0,14576,.	1:1,363:364:99:15163,0,.
chrXV	422464	chrXV:422464_A/C	A	C	32709.3	.	AC=1;AF=0.5;AN=2;BaseQRankSum=1.441;ClippingRankSum=-1.563;DP=705;FS=0;MQ=59.94;MQ0=0;MQRankSum=1.856;QD=27.17;ReadPosRankSum=1.685;SOR=0.692	GT:AD:DP:GQ:PL	0:375,1:376:99:0,15526,.	1:0,329:329:99:13458,0,.
chrXV	422603	chrXV:422603_GA/GAA	GA	GAA	27720.4	.	AC=1;AF=0.5;AN=2;BaseQRankSum=-0.938;ClippingRankSum=-0.875;DP=648;FS=0;MQ=59.91;MQ0=0;MQRankSum=0.161;QD=28.2;ReadPosRankSum=0.092;SOR=0.683	GT:AD:DP:GQ	0:342,0:342:99	1:0,306:306:99
chrXV	422652	chrXV:422652_C/CA	C	CA	59936.2	.	AC=1;AF=0.5;AN=2;BaseQRankSum=-4.91;ClippingRankSum=0.386;DP=668;FS=6.827;MQ=59.96;MQ0=0;MQRankSum=-0.479;QD=28.24;ReadPosRankSum=2.319;SOR=0.992	GT:AD:DP:GQ:PL	0:360,1:361:99:0,12386,.	1:0,307:307:99:13820,0,.
chrXV	422665	chrXV:422665_T/C	T	C	33589.3	.	AC=1;AF=0.5;AN=2;BaseQRankSum=0.371;ClippingRankSum=0.373;DP=695;FS=1.137;MQ=59.96;MQ0=0;MQRankSum=2.165;QD=30.82;ReadPosRankSum=4.42;SOR=0.604	GT:AD:DP:GQ:PL	0:381,0:381:99:0,17813,.	1:0,314:314:99:14479,0,.
chrXV	422667	chrXV:422667_A/G	A	G	33589.3	.	AC=1;AF=0.5;AN=2;BaseQRankSum=6.307;ClippingRankSum=-0.71;DP=703;FS=1.137;MQ=59.95;MQ0=0;MQRankSum=-1.121;QD=31.26;ReadPosRankSum=4.52;SOR=0.595	GT:AD:DP:GQ:PL	0:383,0:383:99:0,17503,.	1:0,320:320:99:14479,0,.
chrXV	422905	chrXV:422905_A/G	A	G	30434.3	.	AC=1;AF=0.5;AN=2;BaseQRankSum=2.348;ClippingRankSum=1.341;DP=698;FS=0;MQ=59.96;MQ0=0;MQRankSum=-2.321;QD=32.91;ReadPosRankSum=1.757;SOR=0.7	GT:AD:DP:GQ:PL	0:358,0:358:99:0,14839,.	1:0,340:340:99:14285,0,.
chrXV	423001	chrXV:423001_A/C	A	C	33594.7	.	AC=1;AF=0.5;AN=2;BaseQRankSum=2.831;ClippingRankSum=0.275;DP=707;FS=0;MQ=59.94;MQ0=0;MQRankSum=-0.41;QD=29.62;ReadPosRankSum=1.147;SOR=0.69	GT:AD:DP:GQ:PL	0:369,0:369:99:0,15170,.	1:1,337:338:99:13910,0,.
chrXV	423064	chrXV:423064_T/C	T	C	32317.3	.	AC=1;AF=0.5;AN=2;BaseQRankSum=1.07;ClippingRankSum=-2.583;DP=735;FS=0.529;MQ=59.92;MQ0=0;MQRankSum=1.373;QD=27.25;ReadPosRankSum=3.138;SOR=0.753	GT:AD:DP:GQ:PL	0:380,0:380:99:0,15606,.	1:0,355:355:99:14648,0,.
chrXV	423361	chrXV:423361_G/A	G	A	69791.3	.	AC=1;AF=0.5;AN=2;BaseQRankSum=-3.897;ClippingRankSum=0.466;DP=527;FS=7.542;MQ=59.84;MQ0=0;MQRankSum=1.373;QD=28.12;ReadPosRankSum=-2.463;SOR=0.266	GT:AD:DP:GQ:PL	0:269,0:269:99:0,11715,.	1:0,258:258:99:11581,0,.
chrXV	423370	chrXV:423370_T/C	T	C	73509.3	.	AC=1;AF=0.5;AN=2;BaseQRankSum=1.955;ClippingRankSum=-0.448;DP=541;FS=5.112;MQ=59.87;MQ0=0;MQRankSum=-1.804;QD=28.64;ReadPosRankSum=-3.122;SOR=0.341	GT:AD:DP:GQ:PL	0:275,0:275:99:0,12167,.	1:0,266:266:99:11919,0,.
chrXV	423589	chrXV:423589_A/G	A	G	56770.9	.	AC=1;AF=0.5;AN=2;BaseQRankSum=-2.638;ClippingRankSum=1.24;DP=711;FS=1.182;MQ=59.91;MQ0=0;MQRankSum=0.923;QD=27.92;ReadPosRankSum=2.439;SOR=0.822	GT:AD:DP:GQ:PL	0:362,0:362:99:0,16412,.	1:0,349:349:99:14733,0,.
chrXV	423598	chrXV:423598_A/C	A	C	83107.3	.	AC=1;AF=0.5;AN=2;BaseQRankSum=-11.215;ClippingRankSum=0.949;DP=722;FS=4.922;MQ=59.91;MQ0=0;MQRankSum=0.234;QD=24.53;ReadPosRankSum=-0.323;SOR=1.215	GT:AD:DP:GQ:PL	0:368,0:368:99:0,15507,.	1:0,354:354:99:16007,0,.
chrXV	423805	chrXV:423805_T/C	T	C	50968.2	.	AC=1;AF=0.5;AN=2;BaseQRankSum=-2.668;ClippingRankSum=0.63;DP=757;FS=0.534;MQ=59.91;MQ0=0;MQRankSum=0.934;QD=33.6;ReadPosRankSum=3.103;SOR=0.638	GT:AD:DP:GQ:PL	0:384,0:384:99:0,16230,.	1:0,373:373:99:15779,0,.
chrXV	423829	chrXV:423829_A/G	A	G	36742.3	.	AC=1;AF=0.5;AN=2;BaseQRankSum=2.012;ClippingRankSum=-1.771;DP=756;FS=1.783;MQ=59.92;MQ0=0;MQRankSum=-0.86;QD=28.08;ReadPosRankSum=4.424;SOR=0.627	GT:AD:DP:GQ:PL	0:393,0:393:99:0,16655,.	1:0,363:363:99:15420,0,.
chrXV	424102	chrXV:424102_A/G	A	G	66639.3	.	AC=1;AF=0.5;AN=2;BaseQRankSum=-7.057;ClippingRankSum=-0.4;DP=696;FS=1.486;MQ=59.96;MQ0=0;MQRankSum=0.117;QD=28.65;ReadPosRankSum=6.671;SOR=0.621	GT:AD:DP:GQ:PL	0:356,0:356:99:0,15006,.	1:0,340:340:99:14215,0,.
chrXV	424140	chrXV:424140_G/C	G	C	67696.3	.	AC=1;AF=0.5;AN=2;BaseQRankSum=-9.185;ClippingRankSum=-0.184;DP=668;FS=0;MQ=59.97;MQ0=0;MQRankSum=2.43;QD=33.95;ReadPosRankSum=3.048;SOR=0.67	GT:AD:DP:GQ:PL	0:340,0:340:99:0,14215,.	1:0,328:328:99:13799,0,.
chrXV	424216	chrXV:424216_A/C	A	C	25022.7	.	AC=1;AF=0.5;AN=2;BaseQRankSum=4.311;ClippingRankSum=-1.386;DP=713;FS=0.563;MQ=59.94;MQ0=0;MQRankSum=-0.362;QD=29.27;ReadPosRankSum=5.481;SOR=0.651	GT:AD:DP:GQ:PL	0:370,1:371:99:0,15221,.	1:0,342:342:99:14137,0,.
chrXV	424297	chrXV:424297_T/A	T	A	32621.3	.	AC=1;AF=0.5;AN=2;BaseQRankSum=-0.827;ClippingRankSum=-0.916;DP=648;FS=0.527;MQ=59.95;MQ0=0;MQRankSum=0.533;QD=25.89;ReadPosRankSum=1.953;SOR=0.764	GT:AD:DP:GQ:PL	0:337,0:337:99:0,13977,.	1:0,311:311:99:12897,0,.
chrXV	424341	chrXV:424341_T/C	T	C	56629.3	.	AC=1;AF=0.5;AN=2;BaseQRankSum=-9.55;ClippingRankSum=0.809;DP=502;FS=5.134;MQ=59.94;MQ0=0;MQRankSum=1.271;QD=29.69;ReadPosRankSum=5.26;SOR=0.302	GT:AD:DP:GQ:PL	0:272,0:272:99:0,11310,.	1:0,230:230:99:9611,0,.
chrXV	424523	chrXV:424523_G/T	G	T	29421.9	.	AC=1;AF=0.5;AN=2;BaseQRankSum=2.753;ClippingRankSum=-0.218;DP=679;FS=0.553;MQ=59.98;MQ0=0;MQRankSum=-0.246;QD=28.78;ReadPosRankSum=-0.92;SOR=0.776	GT:AD:DP:GQ:PL	0:372,0:372:99:0,15652,.	1:1,306:307:99:12580,0,.
chrXV	424582	chrXV:424582_T/C	T	C	43294.2	.	AC=1;AF=0.5;AN=2;BaseQRankSum=0.218;ClippingRankSum=-0.233;DP=682;FS=0.524;MQ=59.93;MQ0=0;MQRankSum=2.362;QD=32.9;ReadPosRankSum=2.536;SOR=0.626	GT:AD:DP:GQ:PL	0:363,0:363:99:0,14950,.	1:0,319:319:99:14424,0,.
chrXV	424606	chrXV:424606_C/T	C	T	31349.3	.	AC=1;AF=0.5;AN=2;BaseQRankSum=5.653;ClippingRankSum=-0.046;DP=694;FS=0;MQ=59.93;MQ0=0;MQRankSum=-0.028;QD=31.12;ReadPosRankSum=2.24;SOR=0.719	GT:AD:DP:GQ:PL	0:370,0:370:99:0,16312,.	1:0,324:324:99:13239,0,.
chrXV	424705	chrXV:424705_G/C	G	C	31910.3	.	AC=1;AF=0.5;AN=2;BaseQRankSum=2.663;ClippingRankSum=-1.299;DP=715;FS=0.532;MQ=59.92;MQ0=0;MQRankSum=0.829;QD=31.61;ReadPosRankSum=0.38;SOR=0.62	GT:AD:DP:GQ:PL	0:383,0:383:99:0,16274,.	1:0,332:332:99:13948,0,.
chrXV	424779	chrXV:424779_G/C	G	C	65469.3	.	AC=1;AF=0.5;AN=2;BaseQRankSum=-5.64;ClippingRankSum=0.286;DP=706;FS=1.463;MQ=59.96;MQ0=0;MQRankSum=-1.533;QD=28.7;ReadPosRankSum=6.463;SOR=0.69	GT:AD:DP:GQ:PL	0:369,1:370:99:0,15658,.	1:0,336:336:99:14189,0,.
chrXV	424815	chrXV:424815_G/A	G	A	37386.7	.	AC=1;AF=0.5;AN=2;BaseQRankSum=7.969;ClippingRankSum=-1.243;DP=703;FS=1.105;MQ=59.93;MQ0=0;MQRankSum=-0.742;QD=31.17;ReadPosRankSum=2.919;SOR=0.581	GT:AD:DP:GQ:PL	0:368,0:368:99:0,15735,.	1:0,335:335:99:15099,0,.
chrXV	424824	chrXV:424824_TA/T	TA	T	33343.2	.	AC=1;AF=0.5;AN=2;BaseQRankSum=2.528;ClippingRankSum=-2.344;DP=683;FS=1.768;MQ=59.91;MQ0=0;MQRankSum=0.536;QD=30.6;ReadPosRankSum=5.245;SOR=0.657	GT:AD:DP:GQ:PL	0:372,0:372:99:0,17457,.	1:0,311:311:99:13827,0,.
chrXV	424847	chrXV:424847_C/T	C	T	39962.3	.	AC=1;AF=0.5;AN=2;BaseQRankSum=-3.311;ClippingRankSum=1.299;DP=720;FS=0;MQ=59.94;MQ0=0;MQRankSum=1.116;QD=25.87;ReadPosRankSum=-1.743;SOR=0.738	GT:AD:DP:GQ:PL	0:373,0:373:99:0,17505,.	1:0,347:347:99:16084,0,.
chrXV	424870	chrXV:424870_G/C	G	C	36519.3	.	AC=1;AF=0.5;AN=2;BaseQRankSum=2.19;ClippingRankSum=0.462;DP=712;FS=0;MQ=59.95;MQ0=0;MQRankSum=-0.137;QD=32;ReadPosRankSum=0.169;SOR=0.665	GT:AD:DP:GQ:PL	0:374,0:374:99:0,17629,.	1:0,338:338:99:15881,0,.
chrXV	424894	chrXV:424894_A/G	A	G	35760.3	.	AC=1;AF=0.5;AN=2;BaseQRankSum=2.257;ClippingRankSum=1.096;DP=721;FS=0.528;MQ=59.96;MQ0=0;MQRankSum=0.303;QD=29.47;ReadPosRankSum=3.621;SOR=0.725	GT:AD:DP:GQ:PL	0:383,0:383:99:0,17291,.	1:0,338:338:99:15098,0,.
chrXV	424963	chrXV:424963_G/A	G	A	32440.3	.	AC=1;AF=0.5;AN=2;BaseQRankSum=0.401;ClippingRankSum=0.207;DP=719;FS=1.141;MQ=59.9;MQ0=0;MQRankSum=0.726;QD=30.21;ReadPosRankSum=3.21;SOR=0.581	GT:AD:DP:GQ:PL	0:367,0:367:99:0,14988,.	1:0,352:352:99:14374,0,.
chrXV	425041	chrXV:425041_T/C	T	C	33005.3	.	AC=1;AF=0.5;AN=2;BaseQRankSum=2.193;ClippingRankSum=1.679;DP=671;FS=0.53;MQ=59.9;MQ0=0;MQRankSum=-0.601;QD=32.5;ReadPosRankSum=5.916;SOR=0.75	GT:AD:DP:GQ:PL	0:350,0:350:99:0,14720,.	1:0,321:321:99:13614,0,.
chrXV	425090	chrXV:425090_G/A	G	A	37291.3	.	AC=1;AF=0.5;AN=2;BaseQRankSum=2.267;ClippingRankSum=0.403;DP=690;FS=0;MQ=59.87;MQ0=0;MQRankSum=0.56;QD=27.65;ReadPosRankSum=3.826;SOR=0.677	GT:AD:DP:GQ:PL	0:360,1:361:99:0,18076,.	1:0,329:329:99:14958,0,.
chrXV	425092	chrXV:425092_G/A	G	A	37291.3	.	AC=1;AF=0.5;AN=2;BaseQRankSum=4.43;ClippingRankSum=-0.017;DP=689;FS=1.117;MQ=59.87;MQ0=0;MQRankSum=-0.199;QD=24.61;ReadPosRankSum=3.048;SOR=0.59	GT:AD:DP:GQ:PL	0:361,1:362:99:0,18076,.	1:0,327:327:99:14958,0,.
chrXV	425121	chrXV:425121_C/T	C	T	40548.7	.	AC=1;AF=0.5;AN=2;BaseQRankSum=9.269;ClippingRankSum=0.157;DP=707;FS=0.52;MQ=59.91;MQ0=0;MQRankSum=-0.143;QD=31.79;ReadPosRankSum=3.235;SOR=0.651	GT:AD:DP:GQ:PL	0:377,0:377:99:0,14259,.	1:0,330:330:99:15168,0,.
chrXV	425127	chrXV:425127_C/T	C	T	31747.3	.	AC=1;AF=0.5;AN=2;BaseQRankSum=1.67;ClippingRankSum=0.577;DP=720;FS=1.762;MQ=59.91;MQ0=0;MQRankSum=1.289;QD=31.33;ReadPosRankSum=5.812;SOR=0.557	GT:AD:DP:GQ:PL	0:381,0:381:99:0,18192,.	1:0,339:339:99:13963,0,.
chrXV	425151	chrXV:425151_A/G	A	G	31658.3	.	AC=1;AF=0.5;AN=2;BaseQRankSum=-0.436;ClippingRankSum=-1.264;DP=714;FS=1.756;MQ=59.93;MQ0=0;MQRankSum=-0.232;QD=32.7;ReadPosRankSum=-0.846;SOR=0.567	GT:AD:DP:GQ:PL	0:379,0:379:99:0,15791,.	1:0,335:335:99:13927,0,.
chrXV	425184	chrXV:425184_G/A	G	A	38643.3	.	AC=1;AF=0.5;AN=2;BaseQRankSum=1.927;ClippingRankSum=-0.542;DP=720;FS=0;MQ=59.91;MQ0=0;MQRankSum=-0.627;QD=33.31;ReadPosRankSum=4.152;SOR=0.715	GT:AD:DP:GQ:PL	0:374,0:374:99:0,16862,.	1:0,346:346:99:15736,0,.
chrXV	425185	chrXV:425185_G/A	G	A	38643.3	.	AC=1;AF=0.5;AN=2;BaseQRankSum=2.108;ClippingRankSum=-0.221;DP=720;FS=0.528;MQ=59.91;MQ0=0;MQRankSum=0.749;QD=27.71;ReadPosRankSum=4.663;SOR=0.766	GT:AD:DP:GQ:PL	0:371,0:371:99:0,16862,.	1:0,349:349:99:15736,0,.
chrXV	425221	chrXV:425221_G/T	G	T	63846.9	.	AC=1;AF=0.5;AN=2;BaseQRankSum=-4.982;ClippingRankSum=1.124;DP=702;FS=3.738;MQ=59.9;MQ0=0;MQRankSum=1.313;QD=31.21;ReadPosRankSum=-1.882;SOR=0.807	GT:AD:DP:GQ:PL	0:369,0:369:99:0,15544,.	1:0,333:333:99:15276,0,.
chrXV	425229	chrXV:425229_C/T	C	T	39939.3	.	AC=1;AF=0.5;AN=2;BaseQRankSum=2.876;ClippingRankSum=0.391;DP=698;FS=5.981;MQ=59.91;MQ0=0;MQRankSum=-0.497;QD=32.75;ReadPosRankSum=2.934;SOR=1.113	GT:AD:DP:GQ:PL	0:364,0:364:99:0,16993,.	1:0,334:334:99:15210,0,.
chrXV	425239	chrXV:425239_T/A	T	A	42803.7	.	AC=1;AF=0.5;AN=2;BaseQRankSum=-2.383;ClippingRankSum=0.183;DP=690;FS=4.022;MQ=59.91;MQ0=0;MQRankSum=0.35;QD=32.34;ReadPosRankSum=-1.298;SOR=0.945	GT:AD:DP:GQ:PL	0:368,0:368:99:0,16709,.	1:0,322:322:99:14734,0,.
chrXV	425281	chrXV:425281_G/A	G	A	37424.3	.	AC=1;AF=0.5;AN=2;BaseQRankSum=3.402;ClippingRankSum=-0.898;DP=678;FS=0;MQ=59.94;MQ0=0;MQRankSum=-0.42;QD=29.61;ReadPosRankSum=3.27;SOR=0.659	GT:AD:DP:GQ:PL	0:360,0:360:99:0,16474,.	1:0,318:318:99:13962,0,.
chrXV	425287	chrXV:425287_C/G	C	G	42887.2	.	AC=1;AF=0.5;AN=2;BaseQRankSum=1.009;ClippingRankSum=1.635;DP=681;FS=0.53;MQ=59.94;MQ0=0;MQRankSum=0.464;QD=32.92;ReadPosRankSum=2.606;SOR=0.755	GT:AD:DP:GQ:PL	0:361,0:361:99:0,16227,.	1:0,320:320:99:14709,0,.
chrXV	425464	chrXV:425464_T/C	T	C	48603.9	.	AC=1;AF=0.5;AN=2;BaseQRankSum=-0.685;ClippingRankSum=-0.875;DP=746;FS=0.536;MQ=59.95;MQ0=0;MQRankSum=-0.125;QD=35.52;ReadPosRankSum=2.766;SOR=0.773	GT:AD:DP:GQ:PL	0:391,0:391:99:0,16643,.	1:1,354:355:99:14991,0,.
chrXV	425503	chrXV:425503_A/G	A	G	31492.3	.	AC=1;AF=0.5;AN=2;BaseQRankSum=-0.702;ClippingRankSum=-1.188;DP=721;FS=1.756;MQ=59.89;MQ0=0;MQRankSum=2.294;QD=31.4;ReadPosRankSum=0.732;SOR=0.74	GT:AD:DP:GQ:PL	0:381,0:381:99:0,16228,.	1:0,340:340:99:14587,0,.
chrXV	425669	chrXV:425669_C/T	C	T	28434.3	.	AC=1;AF=0.5;AN=2;BaseQRankSum=2.377;ClippingRankSum=-0.588;DP=720;FS=1.14;MQ=59.9;MQ0=0;MQRankSum=0.099;QD=33;ReadPosRankSum=5.249;SOR=0.811	GT:AD:DP:GQ:PL	0:372,0:372:99:0,15715,.	1:0,348:348:99:14641,0,.
chrXV	425800	chrXV:425800_A/G	A	G	32049.3	.	AC=1;AF=0.5;AN=2;BaseQRankSum=2.61;ClippingRankSum=-0.028;DP=708;FS=3.439;MQ=59.91;MQ0=0;MQRankSum=0.695;QD=27.61;ReadPosRankSum=3.875;SOR=0.478	GT:AD:DP:GQ:PL	0:357,0:357:99:0,14636,.	1:0,351:351:99:14333,0,.
chrXV	425872	chrXV:425872_G/A	G	A	35172.2	.	AC=1;AF=0.5;AN=2;BaseQRankSum=0.997;ClippingRankSum=-0.973;DP=701;FS=0;MQ=59.87;MQ0=0;MQRankSum=-0.494;QD=21.27;ReadPosRankSum=0.988;SOR=0.67	GT:AD:DP:GQ:PL	0:353,0:353:99:0,14865,.	1:0,348:348:99:14637,0,.
chrXV	425929	chrXV:425929_G/A	G	A	27071.3	.	AC=1;AF=0.5;AN=2;BaseQRankSum=0.305;ClippingRankSum=-1.446;DP=693;FS=0.535;MQ=59.9;MQ0=0;MQRankSum=0.603;QD=28.23;ReadPosRankSum=-0.573;SOR=0.642	GT:AD:DP:GQ:PL	0:365,0:365:99:0,15520,.	1:0,328:328:99:13892,0,.
chrXV	426244	chrXV:426244_CTT/CT	CTT	CT	23296	.	AC=1;AF=0.5;AN=2;BaseQRankSum=-1.517;ClippingRankSum=-0.105;DP=621;FS=4.376;MQ=59.92;MQ0=0;MQRankSum=0.855;QD=24.68;ReadPosRankSum=1.603;SOR=0.915	GT:AD:DP:GQ	0:302,6:308:99	1:4,306:313:99
chrXV	426333	chrXV:426333_G/A	G	A	36418.3	.	AC=1;AF=0.5;AN=2;BaseQRankSum=-0.506;ClippingRankSum=1.608;DP=702;FS=3.342;MQ=59.9;MQ0=0;MQRankSum=0.236;QD=38.04;ReadPosRankSum=-0.985;SOR=0.922	GT:AD:DP:GQ:PL	0:379,0:379:99:0,15726,.	1:0,323:323:99:14517,0,.
chrXV	426355	chrXV:426355_G/A	G	A	20706.3	.	AC=1;AF=0.5;AN=2;BaseQRankSum=0.039;ClippingRankSum=-0.593;DP=698;FS=1.802;MQ=59.92;MQ0=0;MQRankSum=0.551;QD=30.3;ReadPosRankSum=0.147;SOR=0.671	GT:AD:DP:GQ:PL	0:372,0:372:99:0,16789,.	1:0,326:326:99:13640,0,.
chrXV	426558	chrXV:426558_G/A	G	A	26768.9	.	AC=1;AF=0.5;AN=2;BaseQRankSum=0.714;ClippingRankSum=0.997;DP=664;FS=2.877;MQ=59.89;MQ0=0;MQRankSum=-1.693;QD=27.73;ReadPosRankSum=0.934;SOR=0.466	GT:AD:DP:GQ:PL	0:352,0:352:99:0,14525,.	1:0,312:312:99:13138,0,.
chrXV	426603	chrXV:426603_GA/G	GA	G	4420.17	.	AC=1;AF=0.5;AN=2;BaseQRankSum=3.036;ClippingRankSum=0.593;DP=374;FS=12.792;MQ=59.74;MQ0=0;MQRankSum=-0.016;QD=4.43;ReadPosRankSum=1.829;SOR=1.446	GT:AD:DP:GQ:PL	0:194,12:206:99:0,3904,.	1:47,121:168:99:1394,0,.
chrXV	426621	chrXV:426621_G/C	G	C	15184.7	.	AC=1;AF=0.5;AN=2;BaseQRankSum=-0.086;ClippingRankSum=-0.478;DP=418;FS=2.445;MQ=59.83;MQ0=0;MQRankSum=2.402;QD=23.08;ReadPosRankSum=1.423;SOR=0.818	GT:AD:DP:GQ:PL	0:198,0:198:99:0,7747,.	1:5,215:220:99:7058,0,.
chrXV	426759	chrXV:426759_C/T	C	T	50903.2	.	AC=1;AF=0.5;AN=2;BaseQRankSum=1.584;ClippingRankSum=0.451;DP=738;FS=1.107;MQ=59.93;MQ0=0;MQRankSum=-0.205;QD=29.35;ReadPosRankSum=2.417;SOR=0.781	GT:AD:DP:GQ:PL	0:389,0:389:99:0,17778,.	1:0,349:349:99:14750,0,.
chrXV	426767	chrXV:426767_G/C	G	C	96194.3	.	AC=1;AF=0.5;AN=2;BaseQRankSum=-5.93;ClippingRankSum=-0.661;DP=732;FS=6.577;MQ=59.91;MQ0=0;MQRankSum=1.562;QD=29.84;ReadPosRankSum=4.401;SOR=1.067	GT:AD:DP:GQ:PL	0:388,0:388:99:0,16413,.	1:0,344:344:99:15989,0,.
chrXV	426787	chrXV:426787_T/C	T	C	53536.2	.	AC=1;AF=0.5;AN=2;BaseQRankSum=2.149;ClippingRankSum=-0.073;DP=727;FS=2.427;MQ=59.91;MQ0=0;MQRankSum=1.864;QD=27.03;ReadPosRankSum=0.928;SOR=0.855	GT:AD:DP:GQ:PL	0:393,0:393:99:0,17513,.	1:1,333:334:99:14137,0,.
chrXV	426838	chrXV:426838_C/T	C	T	51148.2	.	AC=1;AF=0.5;AN=2;BaseQRankSum=-0.758;ClippingRankSum=0.796;DP=698;FS=4.01;MQ=59.91;MQ0=0;MQRankSum=-0.073;QD=26.71;ReadPosRankSum=2.419;SOR=0.658	GT:AD:DP:GQ:PL	0:365,0:365:99:0,15068,.	1:0,333:333:99:14122,0,.
chrXV	427159	chrXV:427159_C/T	C	T	36167.3	.	AC=1;AF=0.5;AN=2;BaseQRankSum=2.568;ClippingRankSum=0.653;DP=748;FS=0.55;MQ=59.94;MQ0=0;MQRankSum=-0.608;QD=30.13;ReadPosRankSum=4.764;SOR=0.796	GT:AD:DP:GQ:PL	0:384,0:384:99:0,15991,.	1:0,364:364:99:15151,0,.
chrXV	427268	chrXV:427268_C/T	C	T	34125.3	.	AC=1;AF=0.5;AN=2;BaseQRankSum=2.559;ClippingRankSum=0.533;DP=758;FS=1.161;MQ=59.93;MQ0=0;MQRankSum=1.458;QD=33.35;ReadPosRankSum=3.394;SOR=0.76	GT:AD:DP:GQ:PL	0:395,0:395:99:0,16770,.	1:0,363:363:99:15292,0,.
chrXV	427299	chrXV:427299_T/TA	T	TA	29178.2	.	AC=1;AF=0.5;AN=2;BaseQRankSum=1.88;ClippingRankSum=1.887;DP=722;FS=0.545;MQ=59.92;MQ0=0;MQRankSum=0.915;QD=32.78;ReadPosRankSum=1.726;SOR=0.739	GT:AD:DP:GQ:PL	0:386,0:386:99:0,13277,.	1:0,336:336:99:11455,0,.
chrXV	427369	chrXV:427369_C/T	C	T	33018.3	.	AC=1;AF=0.5;AN=2;BaseQRankSum=5.674;ClippingRankSum=0.115;DP=647;FS=0;MQ=59.96;MQ0=0;MQRankSum=0.854;QD=34.72;ReadPosRankSum=3.356;SOR=0.669	GT:AD:DP:GQ:PL	0:344,0:344:99:0,13555,.	1:0,303:303:99:12570,0,.
chrXV	427395	chrXV:427395_T/TC	T	TC	43933.2	.	AC=1;AF=0.5;AN=2;BaseQRankSum=-1.319;ClippingRankSum=1.179;DP=684;FS=0;MQ=59.97;MQ0=0;MQRankSum=1.105;QD=29.93;ReadPosRankSum=2.197;SOR=0.711	GT:AD:DP:GQ	0:362,0:362:99	1:0,322:322:99
chrXV	427406	chrXV:427406_T/C	T	C	74867.3	.	AC=1;AF=0.5;AN=2;BaseQRankSum=-6.859;ClippingRankSum=0.331;DP=719;FS=0.686;MQ=59.98;MQ0=0;MQRankSum=-1.328;QD=36.88;ReadPosRankSum=1.461;SOR=0.791	GT:AD:DP:GQ:PL	0:384,0:384:99:0,15672,.	1:0,335:335:99:15427,0,.
chrXV	427407	chrXV:427407_A/C	A	C	36566.3	.	AC=1;AF=0.5;AN=2;BaseQRankSum=4.057;ClippingRankSum=0.897;DP=721;FS=0;MQ=59.98;MQ0=0;MQRankSum=-0.912;QD=29.37;ReadPosRankSum=2.213;SOR=0.653	GT:AD:DP:GQ:PL	0:387,0:387:99:0,17598,.	1:0,334:334:99:15125,0,.
chrXV	427529	chrXV:427529_AG/A	AG	A	25667.2	.	AC=1;AF=0.5;AN=2;BaseQRankSum=2.998;ClippingRankSum=0.845;DP=696;FS=0.535;MQ=59.95;MQ0=0;MQRankSum=-0.351;QD=29.82;ReadPosRankSum=3.342;SOR=0.639	GT:AD:DP:GQ:PL	0:373,0:373:99:0,13864,.	1:0,323:323:99:12034,0,.
chrXV	427559	chrXV:427559_T/C	T	C	29332.3	.	AC=1;AF=0.5;AN=2;BaseQRankSum=4.013;ClippingRankSum=0.323;DP=723;FS=1.123;MQ=59.93;MQ0=0;MQRankSum=1.762;QD=29.95;ReadPosRankSum=3.131;SOR=0.738	GT:AD:DP:GQ:PL	0:380,0:380:99:0,15756,.	1:0,343:343:99:14265,0,.
chrXV	427668	chrXV:427668_C/G	C	G	16881.8	.	AC=1;AF=0.5;AN=2;BaseQRankSum=2.557;ClippingRankSum=1.595;DP=679;FS=0.629;MQ=59.92;MQ0=0;MQRankSum=0.606;QD=30.04;ReadPosRankSum=0.611;SOR=0.795	GT:AD:DP:GQ:PL	0:370,0:370:99:0,15513,.	1:1,308:309:99:12787,0,.
chrXV	427697	chrXV:427697_C/T	C	T	34407.3	.	AC=1;AF=0.5;AN=2;BaseQRankSum=-1.411;ClippingRankSum=-1.012;DP=676;FS=0;MQ=59.93;MQ0=0;MQRankSum=-0.733;QD=34.87;ReadPosRankSum=2.612;SOR=0.655	GT:AD:DP:GQ:PL	0:363,0:363:99:0,16321,.	1:0,313:313:99:14043,0,.
chrXV	427713	chrXV:427713_T/C	T	C	35161.3	.	AC=1;AF=0.5;AN=2;BaseQRankSum=4.333;ClippingRankSum=0.378;DP=661;FS=2.606;MQ=59.91;MQ0=0;MQRankSum=0.571;QD=30.33;ReadPosRankSum=3.307;SOR=0.513	GT:AD:DP:GQ:PL	0:345,0:345:99:0,15713,.	1:0,316:316:99:14165,0,.
chrXV	428004	chrXV:428004_ATCATCG/A	ATCATCG	A	1378.27	.	AC=1;AF=0.5;AN=2;BaseQRankSum=-2.433;ClippingRankSum=0.866;DP=279;FS=11.411;MQ=56.73;MQ0=0;MQRankSum=-0.65;QD=14.06;ReadPosRankSum=-3.984;SOR=1.308	GT:AD:DP:GQ:PL	0:270,0:270:99:0,12050,.	1:1,8:9:99:215,0,.
chrXV	428025	chrXV:428025_GTCA/G	GTCA	G	2739.29	.	AC=1;AF=0.5;AN=2;BaseQRankSum=-5.793;ClippingRankSum=-0.359;DP=319;FS=7.668;MQ=58.66;MQ0=0;MQRankSum=0.013;QD=21.4;ReadPosRankSum=-5.935;SOR=1.237	GT:AD:DP:GQ:PL	0:295,0:295:99:0,13384,.	1:5,19:24:99:568,0,.
chrXV	428241	chrXV:428241_G/C	G	C	31057.3	.	AC=1;AF=0.5;AN=2;BaseQRankSum=-0.202;ClippingRankSum=0.779;DP=710;FS=1.128;MQ=59.89;MQ0=0;MQRankSum=-1.348;QD=31.62;ReadPosRankSum=2.455;SOR=0.606	GT:AD:DP:GQ:PL	0:373,0:373:99:0,15545,.	1:0,337:337:99:14016,0,.
chrXV	428453	chrXV:428453_G/A	G	A	38579.3	.	AC=1;AF=0.5;AN=2;BaseQRankSum=0.958;ClippingRankSum=-1.467;DP=701;FS=2.527;MQ=59.9;MQ0=0;MQRankSum=1.245;QD=29.43;ReadPosRankSum=4.08;SOR=0.527	GT:AD:DP:GQ:PL	0:375,0:375:99:0,15890,.	1:0,326:326:99:13742,0,.
chrXV	429156	chrXV:429156_T/C	T	C	42968.7	.	AC=1;AF=0.5;AN=2;BaseQRankSum=-0.826;ClippingRankSum=-0.441;DP=718;FS=1.764;MQ=59.91;MQ0=0;MQRankSum=-0.605;QD=27.38;ReadPosRankSum=0.926;SOR=0.576	GT:AD:DP:GQ:PL	0:370,0:370:99:0,15465,.	1:0,348:348:99:14595,0,.
chrXV	429210	chrXV:429210_T/C	T	C	56759.2	.	AC=1;AF=0.5;AN=2;BaseQRankSum=-2.889;ClippingRankSum=-1.269;DP=731;FS=0.535;MQ=59.9;MQ0=0;MQRankSum=-1.375;QD=28.15;ReadPosRankSum=0.756;SOR=0.746	GT:AD:DP:GQ:PL	0:382,0:382:99:0,17509,.	1:0,349:349:99:15795,0,.
chrXV	429219	chrXV:429219_G/A	G	A	86634.3	.	AC=1;AF=0.5;AN=2;BaseQRankSum=-14.17;ClippingRankSum=-1.444;DP=713;FS=8.179;MQ=59.91;MQ0=0;MQRankSum=0.118;QD=27.44;ReadPosRankSum=2.337;SOR=1.477	GT:AD:DP:GQ:PL	0:380,0:380:99:0,15640,.	1:0,333:333:99:15677,0,.
chrXV	429222	chrXV:429222_T/C	T	C	57077.2	.	AC=1;AF=0.5;AN=2;BaseQRankSum=-2.451;ClippingRankSum=-0.043;DP=713;FS=0;MQ=59.91;MQ0=0;MQRankSum=-0.795;QD=30.96;ReadPosRankSum=1.888;SOR=0.727	GT:AD:DP:GQ:PL	0:377,0:377:99:0,17327,.	1:0,336:336:99:15382,0,.
chrXV	429552	chrXV:429552_C/T	C	T	43056.2	.	AC=1;AF=0.5;AN=2;BaseQRankSum=-2.192;ClippingRankSum=-1.165;DP=704;FS=0;MQ=59.94;MQ0=0;MQRankSum=-1.003;QD=29.45;ReadPosRankSum=2.999;SOR=0.664	GT:AD:DP:GQ:PL	0:353,0:353:99:0,14405,.	1:0,351:351:99:14108,0,.
chrXV	429834	chrXV:429834_C/T	C	T	65428.8	.	AC=1;AF=0.5;AN=2;BaseQRankSum=-0.927;ClippingRankSum=-0.323;DP=709;FS=0.583;MQ=59.89;MQ0=0;MQRankSum=1.165;QD=32.72;ReadPosRankSum=4.919;SOR=0.748	GT:AD:DP:GQ:PL	0:362,0:362:99:0,14967,.	1:0,347:347:99:14268,0,.
chrXV	429940	chrXV:429940_C/CT	C	CT	49853.2	.	AC=1;AF=0.5;AN=2;BaseQRankSum=-10.164;ClippingRankSum=-0.938;DP=660;FS=2.468;MQ=59.92;MQ0=0;MQRankSum=0.467;QD=29.26;ReadPosRankSum=3.816;SOR=1	GT:AD:DP:GQ:PL	0:339,0:339:99:0,10345,.	1:1,320:321:99:9753,0,.
chrXV	429969	chrXV:429969_A/G	A	G	65793.3	.	AC=1;AF=0.5;AN=2;BaseQRankSum=-8.9;ClippingRankSum=-1.286;DP=726;FS=1.492;MQ=59.95;MQ0=0;MQRankSum=0.853;QD=29.39;ReadPosRankSum=3.222;SOR=0.854	GT:AD:DP:GQ:PL	0:377,0:377:99:0,15926,.	1:1,348:349:99:14667,0,.
chrXV	430182	chrXV:430182_A/AAAAAAG	A	AAAAAAG	18146.6	.	AC=1;AF=0.5;AN=2;BaseQRankSum=0.985;ClippingRankSum=-1.579;DP=123;FS=0;MQ=57.62;MQ0=0;MQRankSum=-6.093;QD=20.62;ReadPosRankSum=11.039;SOR=1.213	GT:AD:DP:GQ	0:90,0:90:99	1:5,5:33:99
chrXV	430481	chrXV:430481_G/A	G	A	35419.3	.	AC=1;AF=0.5;AN=2;BaseQRankSum=3.542;ClippingRankSum=-1.099;DP=729;FS=0.531;MQ=59.91;MQ0=0;MQRankSum=-0.028;QD=32.79;ReadPosRankSum=3.379;SOR=0.721	GT:AD:DP:GQ:PL	0:377,0:377:99:0,15787,.	1:0,352:352:99:14851,0,.
chrXV	430964	chrXV:430964_A/G	A	G	26706.7	.	AC=1;AF=0.5;AN=2;BaseQRankSum=9.422;ClippingRankSum=-1.437;DP=745;FS=1.974;MQ=59.92;MQ0=0;MQRankSum=1.436;QD=30.72;ReadPosRankSum=2.407;SOR=0.54	GT:AD:DP:GQ:PL	0:394,0:394:99:0,15633,.	1:0,351:351:99:14402,0,.
chrXV	431264	chrXV:431264_T/C	T	C	36082.3	.	AC=1;AF=0.5;AN=2;BaseQRankSum=3.668;ClippingRankSum=-0.428;DP=712;FS=0;MQ=59.96;MQ0=0;MQRankSum=-1.638;QD=29.79;ReadPosRankSum=3.857;SOR=0.697	GT:AD:DP:GQ:PL	0:362,0:362:99:0,15029,.	1:0,350:350:99:14716,0,.
chrXV	431558	chrXV:431558_G/T	G	T	84680.3	.	AC=1;AF=0.5;AN=2;BaseQRankSum=-7.484;ClippingRankSum=0.386;DP=717;FS=1.648;MQ=59.9;MQ0=0;MQRankSum=0.928;QD=33.46;ReadPosRankSum=-5.219;SOR=0.676	GT:AD:DP:GQ:PL	0:373,0:373:99:0,15444,.	1:1,343:344:99:14087,0,.
chrXV	431700	chrXV:431700_G/A	G	A	26936.7	.	AC=1;AF=0.5;AN=2;BaseQRankSum=0.991;ClippingRankSum=-1.227;DP=722;FS=0;MQ=59.9;MQ0=0;MQRankSum=-0.401;QD=32.99;ReadPosRankSum=0.502;SOR=0.713	GT:AD:DP:GQ:PL	0:375,0:375:99:0,15840,.	1:0,347:347:99:14555,0,.
chrXV	431849	chrXV:431849_G/C	G	C	74460.3	.	AC=1;AF=0.5;AN=2;BaseQRankSum=-4.885;ClippingRankSum=0.568;DP=735;FS=6.218;MQ=59.96;MQ0=0;MQRankSum=2.256;QD=33.48;ReadPosRankSum=2.496;SOR=1.323	GT:AD:DP:GQ:PL	0:375,0:375:99:0,15713,.	1:0,360:360:99:15234,0,.
chrXV	432164	chrXV:432164_G/T	G	T	26639.7	.	AC=1;AF=0.5;AN=2;BaseQRankSum=2.923;ClippingRankSum=0.513;DP=742;FS=0;MQ=59.97;MQ0=0;MQRankSum=-1.765;QD=32.59;ReadPosRankSum=5.35;SOR=0.708	GT:AD:DP:GQ:PL	0:368,0:368:99:0,14993,.	1:0,374:374:99:15226,0,.
chrXV	432275	chrXV:432275_T/C	T	C	34370.3	.	AC=1;AF=0.5;AN=2;BaseQRankSum=2.524;ClippingRankSum=-0.615;DP=713;FS=0.528;MQ=59.92;MQ0=0;MQRankSum=0.554;QD=27.44;ReadPosRankSum=-2.215;SOR=0.646	GT:AD:DP:GQ:PL	0:355,0:355:99:0,14996,.	1:0,358:358:99:15050,0,.
chrXV	432347	chrXV:432347_G/A	G	A	32600.3	.	AC=1;AF=0.5;AN=2;BaseQRankSum=-3.434;ClippingRankSum=0.501;DP=722;FS=5.338;MQ=59.95;MQ0=0;MQRankSum=0.912;QD=31.28;ReadPosRankSum=5.029;SOR=0.434	GT:AD:DP:GQ:PL	0:374,0:374:99:0,15553,.	1:0,348:348:99:13766,0,.
chrXV	432461	chrXV:432461_T/C	T	C	29081.3	.	AC=1;AF=0.5;AN=2;BaseQRankSum=-0.054;ClippingRankSum=0.653;DP=679;FS=0;MQ=59.94;MQ0=0;MQRankSum=-0.559;QD=32.62;ReadPosRankSum=2.679;SOR=0.671	GT:AD:DP:GQ:PL	0:344,0:344:99:0,14506,.	1:0,335:335:99:13961,0,.
chrXV	432563	chrXV:432563_A/C	A	C	30055.3	.	AC=1;AF=0.5;AN=2;BaseQRankSum=5.271;ClippingRankSum=2.084;DP=681;FS=1.118;MQ=59.96;MQ0=0;MQRankSum=0.034;QD=27.99;ReadPosRankSum=4.136;SOR=0.607	GT:AD:DP:GQ:PL	0:331,0:331:99:0,13951,.	1:1,349:350:99:14791,0,.
chrXV	432630	chrXV:432630_C/T	C	T	31486.3	.	AC=1;AF=0.5;AN=2;BaseQRankSum=-3.726;ClippingRankSum=0.957;DP=693;FS=3.383;MQ=59.97;MQ0=0;MQRankSum=-0.793;QD=31.13;ReadPosRankSum=-1.7;SOR=0.476	GT:AD:DP:GQ:PL	0:346,0:346:99:0,14535,.	1:0,347:347:99:14197,0,.
chrXV	432666	chrXV:432666_G/A	G	A	37282.7	.	AC=1;AF=0.5;AN=2;BaseQRankSum=-0.622;ClippingRankSum=1.523;DP=712;FS=0;MQ=59.97;MQ0=0;MQRankSum=0.073;QD=28.71;ReadPosRankSum=3.086;SOR=0.687	GT:AD:DP:GQ:PL	0:360,0:360:99:0,15341,.	1:0,352:352:99:14919,0,.
chrXV	432698	chrXV:432698_A/G	A	G	32587.3	.	AC=1;AF=0.5;AN=2;BaseQRankSum=7.983;ClippingRankSum=-0.666;DP=725;FS=1.12;MQ=59.96;MQ0=0;MQRankSum=1.744;QD=27.83;ReadPosRankSum=4.392;SOR=0.595	GT:AD:DP:GQ:PL	0:375,0:375:99:0,14572,.	1:0,350:350:99:14659,0,.
chrXV	432763	chrXV:432763_G/C	G	C	24811.7	.	AC=1;AF=0.5;AN=2;BaseQRankSum=3.849;ClippingRankSum=0.701;DP=738;FS=5.611;MQ=59.94;MQ0=0;MQRankSum=-1.018;QD=28.52;ReadPosRankSum=1.952;SOR=0.646	GT:AD:DP:GQ:PL	0:385,0:385:99:0,15944,.	1:0,353:353:99:14684,0,.
chrXV	432824	chrXV:432824_T/C	T	C	48667.7	.	AC=1;AF=0.5;AN=2;BaseQRankSum=0.566;ClippingRankSum=-0.142;DP=741;FS=1.742;MQ=59.95;MQ0=0;MQRankSum=-1.626;QD=31.67;ReadPosRankSum=4.688;SOR=0.814	GT:AD:DP:GQ:PL	0:380,0:380:99:0,16177,.	1:0,361:361:99:15423,0,.
chrXV	433405	chrXV:433405_T/C	T	C	44863.2	.	AC=1;AF=0.5;AN=2;BaseQRankSum=-2.702;ClippingRankSum=0.28;DP=728;FS=0.525;MQ=59.89;MQ0=0;MQRankSum=-0.318;QD=30.07;ReadPosRankSum=1.735;SOR=0.628	GT:AD:DP:GQ:PL	0:389,0:389:99:0,16411,.	1:0,339:339:99:14317,0,.
chrXV	433431	chrXV:433431_T/A	T	A	81349.3	.	AC=1;AF=0.5;AN=2;BaseQRankSum=-3.999;ClippingRankSum=1.779;DP=717;FS=6.562;MQ=59.9;MQ0=0;MQRankSum=0.23;QD=30.51;ReadPosRankSum=5.65;SOR=1.312	GT:AD:DP:GQ:PL	0:384,0:384:99:0,16069,.	1:0,333:333:99:13783,0,.
chrXV	433548	chrXV:433548_A/T	A	T	28794.9	.	AC=1;AF=0.5;AN=2;BaseQRankSum=-5.63;ClippingRankSum=-0.994;DP=739;FS=1.165;MQ=59.93;MQ0=0;MQRankSum=1.316;QD=31.27;ReadPosRankSum=-5.555;SOR=0.569	GT:AD:DP:GQ:PL	0:388,0:388:99:0,17302,.	1:0,351:351:99:14548,0,.
chrXV	433573	chrXV:433573_A/G	A	G	51370.2	.	AC=1;AF=0.5;AN=2;BaseQRankSum=-4.581;ClippingRankSum=0.762;DP=716;FS=4.037;MQ=59.92;MQ0=0;MQRankSum=-1.967;QD=22.07;ReadPosRankSum=2.577;SOR=0.543	GT:AD:DP:GQ:PL	0:384,0:384:99:0,16114,.	1:0,332:332:99:15569,0,.
chrXV	433580	chrXV:433580_G/A	G	A	31966.3	.	AC=1;AF=0.5;AN=2;BaseQRankSum=2.451;ClippingRankSum=0.619;DP=704;FS=2.515;MQ=59.92;MQ0=0;MQRankSum=1.225;QD=29.47;ReadPosRankSum=4.766;SOR=0.535	GT:AD:DP:GQ:PL	0:381,0:381:99:0,17374,.	1:0,323:323:99:13458,0,.
chrXV	433621	chrXV:433621_GA/GAA	GA	GAA	37312.2	.	AC=1;AF=0.5;AN=2;BaseQRankSum=-3.427;ClippingRankSum=0.83;DP=610;FS=0;MQ=59.92;MQ0=0;MQRankSum=0.032;QD=26.13;ReadPosRankSum=3.15;SOR=0.714	GT:AD:DP:GQ	0:323,6:336:99	1:10,253:274:99
chrXV	433685	chrXV:433685_A/T	A	T	38376.7	.	AC=1;AF=0.5;AN=2;BaseQRankSum=-4.396;ClippingRankSum=-0.526;DP=700;FS=0.521;MQ=59.89;MQ0=0;MQRankSum=0.131;QD=32.69;ReadPosRankSum=1.117;SOR=0.719	GT:AD:DP:GQ:PL	0:363,0:363:99:0,15195,.	1:0,337:337:99:13683,0,.
chrXV	433973	chrXV:433973_C/T	C	T	17899.5	.	AC=1;AF=0.5;AN=2;BaseQRankSum=4.889;ClippingRankSum=0.229;DP=724;FS=1.426;MQ=59.91;MQ0=0;MQRankSum=0.049;QD=29.4;ReadPosRankSum=-1.852;SOR=0.749	GT:AD:DP:GQ:PL	0:373,0:373:99:0,15584,.	1:0,351:351:99:15886,0,.
chrXV	433993	chrXV:433993_C/T	C	T	14084.3	.	AC=1;AF=0.5;AN=2;BaseQRankSum=2.58;ClippingRankSum=1.08;DP=727;FS=0.732;MQ=59.94;MQ0=0;MQRankSum=-0.189;QD=29.2;ReadPosRankSum=-3.184;SOR=0.61	GT:AD:DP:GQ:PL	0:380,0:380:99:0,17126,.	1:0,347:347:99:14121,0,.
chrXV	434336	chrXV:434336_G/A	G	A	50401.9	.	AC=1;AF=0.5;AN=2;BaseQRankSum=-4.952;ClippingRankSum=-0.167;DP=716;FS=1.17;MQ=59.96;MQ0=0;MQRankSum=1.565;QD=32.01;ReadPosRankSum=2.29;SOR=0.763	GT:AD:DP:GQ:PL	0:376,0:376:99:0,15988,.	1:0,340:340:99:14350,0,.
chrXV	434999	chrXV:434999_A/T	A	T	56340.3	.	AC=1;AF=0.5;AN=2;BaseQRankSum=-11.369;ClippingRankSum=0.668;DP=717;FS=0;MQ=59.96;MQ0=0;MQRankSum=1.634;QD=31.71;ReadPosRankSum=-0.564;SOR=0.627	GT:AD:DP:GQ:PL	0:380,0:380:99:0,15836,.	1:0,337:337:99:14376,0,.
chrXV	435038	chrXV:435038_A/G	A	G	54272.7	.	AC=1;AF=0.5;AN=2;BaseQRankSum=-3.11;ClippingRankSum=1.622;DP=714;FS=0;MQ=59.97;MQ0=0;MQRankSum=0.967;QD=31.3;ReadPosRankSum=-1.154;SOR=0.721	GT:AD:DP:GQ:PL	0:380,0:380:99:0,18192,.	1:0,334:334:99:15096,0,.
chrXV	435055	chrXV:435055_T/C	T	C	54810.7	.	AC=1;AF=0.5;AN=2;BaseQRankSum=-3.682;ClippingRankSum=-1.297;DP=714;FS=1.172;MQ=59.95;MQ0=0;MQRankSum=-0.844;QD=29.21;ReadPosRankSum=1.897;SOR=0.749	GT:AD:DP:GQ:PL	0:378,0:378:99:0,18082,.	1:0,336:336:99:15084,0,.
chrXV	435177	chrXV:435177_A/G	A	G	51929.7	.	AC=1;AF=0.5;AN=2;BaseQRankSum=-1.577;ClippingRankSum=-0.548;DP=717;FS=1.203;MQ=59.97;MQ0=0;MQRankSum=0.78;QD=28.59;ReadPosRankSum=2.077;SOR=0.81	GT:AD:DP:GQ:PL	0:356,0:356:99:0,14883,.	1:0,361:361:99:16502,0,.
chrXV	435179	chrXV:435179_A/T	A	T	26303.9	.	AC=1;AF=0.5;AN=2;BaseQRankSum=4.498;ClippingRankSum=0.667;DP=719;FS=1.835;MQ=59.97;MQ0=0;MQRankSum=1.816;QD=29.54;ReadPosRankSum=2.466;SOR=0.538	GT:AD:DP:GQ:PL	0:355,0:355:99:0,25414,.	1:0,364:364:99:15054,0,.
chrXV	435266	chrXV:435266_A/G	A	G	28389.9	.	AC=1;AF=0.5;AN=2;BaseQRankSum=5.193;ClippingRankSum=-0.035;DP=746;FS=1.172;MQ=59.98;MQ0=0;MQRankSum=2.318;QD=28.8;ReadPosRankSum=2.205;SOR=0.581	GT:AD:DP:GQ:PL	0:382,0:382:99:0,15978,.	1:0,364:364:99:15400,0,.
chrXV	435528	chrXV:435528_A/G	A	G	50547.7	.	AC=1;AF=0.5;AN=2;BaseQRankSum=-4.453;ClippingRankSum=-1.31;DP=737;FS=0;MQ=59.92;MQ0=0;MQRankSum=0.941;QD=27.59;ReadPosRankSum=3.295;SOR=0.709	GT:AD:DP:GQ:PL	0:384,0:384:99:0,16128,.	1:0,353:353:99:14933,0,.
chrXV	435862	chrXV:435862_G/A	G	A	77528.3	.	AC=1;AF=0.5;AN=2;BaseQRankSum=-6.419;ClippingRankSum=-1.715;DP=727;FS=3.557;MQ=59.89;MQ0=0;MQRankSum=0.987;QD=33.61;ReadPosRankSum=1.299;SOR=1.017	GT:AD:DP:GQ:PL	0:391,0:391:99:0,16480,.	1:0,336:336:99:14360,0,.
chrXV	436196	chrXV:436196_C/T	C	T	72181.3	.	AC=1;AF=0.5;AN=2;BaseQRankSum=-11.337;ClippingRankSum=-0.327;DP=746;FS=4.895;MQ=59.92;MQ0=0;MQRankSum=-0.441;QD=31.36;ReadPosRankSum=4.085;SOR=1.197	GT:AD:DP:GQ:PL	0:392,0:392:99:0,16723,.	1:0,354:354:99:14865,0,.
chrXV	436490	chrXV:436490_C/G	C	G	65398.3	.	AC=1;AF=0.5;AN=2;BaseQRankSum=-9.082;ClippingRankSum=-0.307;DP=753;FS=1.436;MQ=59.92;MQ0=0;MQRankSum=2.831;QD=30.46;ReadPosRankSum=0.051;SOR=0.546	GT:AD:DP:GQ:PL	0:400,0:400:99:0,17016,.	1:0,353:353:99:15058,0,.
chrXV	436610	chrXV:436610_G/C	G	C	60622.3	.	AC=1;AF=0.5;AN=2;BaseQRankSum=-5.592;ClippingRankSum=-0.229;DP=738;FS=4.402;MQ=59.87;MQ0=0;MQRankSum=0.398;QD=26.81;ReadPosRankSum=5.795;SOR=1.068	GT:AD:DP:GQ:PL	0:373,0:373:99:0,15795,.	1:0,365:365:99:15381,0,.
chrXV	436826	chrXV:436826_T/C	T	C	47306.8	.	AC=1;AF=0.5;AN=2;BaseQRankSum=-6.299;ClippingRankSum=1.652;DP=708;FS=1.236;MQ=59.96;MQ0=0;MQRankSum=1.427;QD=24.76;ReadPosRankSum=0.296;SOR=0.876	GT:AD:DP:GQ:PL	0:375,0:375:99:0,16719,.	1:0,333:333:99:15022,0,.
chrXV	436844	chrXV:436844_T/TA	T	TA	33388.7	.	AC=1;AF=0.5;AN=2;BaseQRankSum=3.771;ClippingRankSum=-0.148;DP=676;FS=1.112;MQ=59.97;MQ0=0;MQRankSum=-0.649;QD=26.51;ReadPosRankSum=-0.125;SOR=0.593	GT:AD:DP:GQ:PL	0:361,0:361:99:0,16931,.	1:0,315:315:99:13700,0,.
chrXV	436846	chrXV:436846_C/T	C	T	47981.6	.	AC=1;AF=0.5;AN=2;BaseQRankSum=-3.315;ClippingRankSum=-0.851;DP=665;FS=5.982;MQ=59.97;MQ0=0;MQRankSum=-0.547;QD=24.43;ReadPosRankSum=-0.573;SOR=1.089	GT:AD:DP:GQ	0:347,0:347:99	1:0,318:318:99
chrXV	436910	chrXV:436910_A/G	A	G	65245.8	.	AC=1;AF=0.5;AN=2;BaseQRankSum=-3.681;ClippingRankSum=-0.387;DP=733;FS=1.337;MQ=59.96;MQ0=0;MQRankSum=2.198;QD=27.84;ReadPosRankSum=-0.561;SOR=0.841	GT:AD:DP:GQ:PL	0:381,0:381:99:0,16049,.	1:0,352:352:99:14990,0,.
chrXV	436950	chrXV:436950_A/G	A	G	67566.3	.	AC=1;AF=0.5;AN=2;BaseQRankSum=-4.191;ClippingRankSum=0.073;DP=722;FS=7.316;MQ=59.9;MQ0=0;MQRankSum=1.597;QD=29.48;ReadPosRankSum=-0.248;SOR=1.319	GT:AD:DP:GQ:PL	0:382,1:383:99:0,16135,.	1:1,338:339:99:14576,0,.
chrXV	437000	chrXV:437000_T/C	T	C	61202.8	.	AC=1;AF=0.5;AN=2;BaseQRankSum=-0.989;ClippingRankSum=-0.458;DP=693;FS=0.611;MQ=59.94;MQ0=0;MQRankSum=1.507;QD=29.89;ReadPosRankSum=3.97;SOR=0.806	GT:AD:DP:GQ:PL	0:380,0:380:99:0,15824,.	1:0,313:313:99:13066,0,.
chrXV	437034	chrXV:437034_T/C	T	C	53409.3	.	AC=1;AF=0.5;AN=2;BaseQRankSum=-2.956;ClippingRankSum=0.187;DP=743;FS=0;MQ=59.96;MQ0=0;MQRankSum=0.403;QD=33.24;ReadPosRankSum=2.285;SOR=0.695	GT:AD:DP:GQ:PL	0:378,0:378:99:0,16087,.	1:0,365:365:99:15150,0,.
chrXV	437180	chrXV:437180_A/C	A	C	88064.8	.	AC=1;AF=0.5;AN=2;BaseQRankSum=-3.602;ClippingRankSum=-0.367;DP=747;FS=3.298;MQ=59.9;MQ0=0;MQRankSum=0.633;QD=28.59;ReadPosRankSum=0.224;SOR=1.007	GT:AD:DP:GQ:PL	0:379,1:380:99:0,16068,.	1:1,366:367:99:15421,0,.
chrXV	437320	chrXV:437320_T/C	T	C	35323.3	.	AC=1;AF=0.5;AN=2;BaseQRankSum=6.953;ClippingRankSum=0.375;DP=741;FS=0.529;MQ=59.9;MQ0=0;MQRankSum=0.265;QD=33.82;ReadPosRankSum=6.089;SOR=0.643	GT:AD:DP:GQ:PL	0:379,0:379:99:0,17167,.	1:0,362:362:99:14998,0,.
chrXV	437324	chrXV:437324_A/G	A	G	76925.7	.	AC=1;AF=0.5;AN=2;BaseQRankSum=-6.779;ClippingRankSum=-1.433;DP=739;FS=7.239;MQ=59.9;MQ0=0;MQRankSum=0.138;QD=26.42;ReadPosRankSum=-1.049;SOR=1.004	GT:AD:DP:GQ	0:378,0:378:99	1:0,361:361:99
chrXV	437491	chrXV:437491_G/A	G	A	60978.9	.	AC=1;AF=0.5;AN=2;BaseQRankSum=-5.345;ClippingRankSum=0.057;DP=785;FS=1.179;MQ=59.97;MQ0=0;MQRankSum=0.842;QD=31.51;ReadPosRankSum=-0.544;SOR=0.826	GT:AD:DP:GQ:PL	0:411,0:411:99:0,17496,.	1:1,373:374:99:15506,0,.
chrXV	438026	chrXV:438026_T/A	T	A	46397.7	.	AC=1;AF=0.5;AN=2;BaseQRankSum=-3.172;ClippingRankSum=0.017;DP=744;FS=0;MQ=59.94;MQ0=0;MQRankSum=-0.98;QD=29.92;ReadPosRankSum=-0.663;SOR=0.716	GT:AD:DP:GQ:PL	0:399,0:399:99:0,16580,.	1:0,345:345:99:14274,0,.
chrXV	438117	chrXV:438117_A/G	A	G	48396.7	.	AC=1;AF=0.5;AN=2;BaseQRankSum=1.318;ClippingRankSum=-0.624;DP=733;FS=1.126;MQ=59.9;MQ0=0;MQRankSum=-0.078;QD=23.32;ReadPosRankSum=2.633;SOR=0.608	GT:AD:DP:GQ:PL	0:380,0:380:99:0,15629,.	1:0,353:353:99:14955,0,.
chrXV	438148	chrXV:438148_T/G	T	G	45935.7	.	AC=1;AF=0.5;AN=2;BaseQRankSum=-7.535;ClippingRankSum=2.187;DP=730;FS=3.298;MQ=59.94;MQ0=0;MQRankSum=-1.233;QD=29.19;ReadPosRankSum=-1.027;SOR=0.469	GT:AD:DP:GQ:PL	0:381,0:381:99:0,17241,.	1:1,348:349:99:14417,0,.
chrXV	438163	chrXV:438163_T/C	T	C	47043.2	.	AC=1;AF=0.5;AN=2;BaseQRankSum=-4.007;ClippingRankSum=0.746;DP=725;FS=3.238;MQ=59.95;MQ0=0;MQRankSum=-0.264;QD=26.23;ReadPosRankSum=3.048;SOR=0.486	GT:AD:DP:GQ:PL	0:380,0:380:99:0,16640,.	1:0,345:345:99:16084,0,.
chrXV	438188	chrXV:438188_G/A	G	A	35584.5	.	AC=1;AF=0.5;AN=2;BaseQRankSum=-7.725;ClippingRankSum=-1.895;DP=720;FS=1.75;MQ=59.96;MQ0=0;MQRankSum=0.012;QD=32.38;ReadPosRankSum=0.888;SOR=0.554	GT:AD:DP:GQ:PL	0:381,0:381:99:0,17003,.	1:0,339:339:99:13679,0,.
chrXV	438262	chrXV:438262_A/G	A	G	31875.7	.	AC=1;AF=0.5;AN=2;BaseQRankSum=3.958;ClippingRankSum=1.62;DP=680;FS=0.521;MQ=59.64;MQ0=0;MQRankSum=-0.663;QD=32.73;ReadPosRankSum=1.202;SOR=0.659	GT:AD:DP:GQ:PL	0:366,0:366:99:0,13767,.	1:0,314:314:99:12429,0,.
chrXV	438541	chrXV:438541_G/C	G	C	47220.7	.	AC=1;AF=0.5;AN=2;BaseQRankSum=-1.155;ClippingRankSum=-0.824;DP=724;FS=0.519;MQ=59.78;MQ0=0;MQRankSum=-0.683;QD=29.6;ReadPosRankSum=2.044;SOR=0.767	GT:AD:DP:GQ:PL	0:375,0:375:99:0,22233,.	1:0,349:349:99:15750,0,.
chrXV	438561	chrXV:438561_C/T	C	T	45857.7	.	AC=1;AF=0.5;AN=2;BaseQRankSum=0.557;ClippingRankSum=-0.219;DP=721;FS=1.745;MQ=59.37;MQ0=0;MQRankSum=1.479;QD=28.61;ReadPosRankSum=0.665;SOR=0.785	GT:AD:DP:GQ:PL	0:383,0:383:99:0,22287,.	1:0,338:338:99:15374,0,.
chrXV	438605	chrXV:438605_C/T	C	T	71967.3	.	AC=1;AF=0.5;AN=2;BaseQRankSum=-5.428;ClippingRankSum=1.044;DP=733;FS=0;MQ=57.75;MQ0=0;MQRankSum=-0.871;QD=31.56;ReadPosRankSum=2.715;SOR=0.613	GT:AD:DP:GQ:PL	0:381,0:381:99:0,16228,.	1:0,352:352:99:15020,0,.
chrXV	438785	chrXV:438785_C/CT	C	CT	24362.2	.	AC=1;AF=0.5;AN=2;BaseQRankSum=1.334;ClippingRankSum=0.122;DP=624;FS=2.487;MQ=59.85;MQ0=0;MQRankSum=0.108;QD=29.49;ReadPosRankSum=3.494;SOR=0.579	GT:AD:DP:GQ:PL	0:347,0:347:99:0,15793,.	1:0,277:277:99:8668,0,.
chrXV	438791	chrXV:438791_C/T	C	T	50530.3	.	AC=1;AF=0.5;AN=2;BaseQRankSum=-6.152;ClippingRankSum=0.078;DP=680;FS=2.457;MQ=59.86;MQ0=0;MQRankSum=0.133;QD=33.95;ReadPosRankSum=0.9;SOR=0.556	GT:AD:DP:GQ:PL	0:370,0:370:99:0,14831,.	1:0,310:310:99:13388,0,.
chrXV	438827	chrXV:438827_G/A	G	A	43162.7	.	AC=1;AF=0.5;AN=2;BaseQRankSum=-2.908;ClippingRankSum=1.155;DP=704;FS=0.522;MQ=59.91;MQ0=0;MQRankSum=0.785;QD=30.84;ReadPosRankSum=1.408;SOR=0.607	GT:AD:DP:GQ:PL	0:384,0:384:99:0,17251,.	1:0,320:320:99:13437,0,.
chrXV	438841	chrXV:438841_A/G	A	G	61573.9	.	AC=1;AF=0.5;AN=2;BaseQRankSum=-3.819;ClippingRankSum=0.695;DP=717;FS=1.859;MQ=59.9;MQ0=0;MQRankSum=1.761;QD=30.52;ReadPosRankSum=2.726;SOR=0.854	GT:AD:DP:GQ:PL	0:383,0:383:99:0,16023,.	1:0,334:334:99:15044,0,.
chrXV	438948	chrXV:438948_A/G	A	G	41813.7	.	AC=1;AF=0.5;AN=2;BaseQRankSum=-5.699;ClippingRankSum=0.832;DP=728;FS=0;MQ=59.91;MQ0=0;MQRankSum=1.199;QD=31.37;ReadPosRankSum=1.804;SOR=0.674	GT:AD:DP:GQ:PL	0:389,0:389:99:0,16373,.	1:0,339:339:99:14087,0,.
chrXV	438975	chrXV:438975_A/T	A	T	71334.3	.	AC=1;AF=0.5;AN=2;BaseQRankSum=-8.163;ClippingRankSum=0.569;DP=726;FS=0;MQ=59.93;MQ0=0;MQRankSum=1.858;QD=29.12;ReadPosRankSum=1.631;SOR=0.736	GT:AD:DP:GQ:PL	0:386,0:386:99:0,16127,.	1:0,340:340:99:14057,0,.
chrXV	439047	chrXV:439047_A/T	A	T	41768.7	.	AC=1;AF=0.5;AN=2;BaseQRankSum=-6.382;ClippingRankSum=1.268;DP=730;FS=1.141;MQ=59.97;MQ0=0;MQRankSum=0.621;QD=28.95;ReadPosRankSum=-0.891;SOR=0.809	GT:AD:DP:GQ:PL	0:378,0:378:99:0,15734,.	1:0,352:352:99:14728,0,.
chrXV	439078	chrXV:439078_C/T	C	T	15824.3	.	AC=1;AF=0.5;AN=2;BaseQRankSum=8.696;ClippingRankSum=-0.442;DP=756;FS=3.629;MQ=59.96;MQ0=0;MQRankSum=-0.442;QD=29.23;ReadPosRankSum=-5.266;SOR=0.411	GT:AD:DP:GQ:PL	0:382,0:382:99:0,16103,.	1:0,374:374:99:15861,0,.
chrXV	439785	chrXV:439785_G/A	G	A	60125.3	.	AC=1;AF=0.5;AN=2;BaseQRankSum=-13.468;ClippingRankSum=-0.05;DP=726;FS=1.896;MQ=59.91;MQ0=0;MQRankSum=1.512;QD=28.5;ReadPosRankSum=3.933;SOR=0.872	GT:AD:DP:GQ:PL	0:374,0:374:99:0,15708,.	1:0,352:352:99:14239,0,.
chrXV	440015	chrXV:440015_T/C	T	C	36271.3	.	AC=1;AF=0.5;AN=2;BaseQRankSum=8.251;ClippingRankSum=0.272;DP=707;FS=1.761;MQ=59.96;MQ0=0;MQRankSum=-0.228;QD=28.71;ReadPosRankSum=5.21;SOR=0.84	GT:AD:DP:GQ:PL	0:372,0:372:99:0,14985,.	1:0,335:335:99:13826,0,.
chrXV	440365	chrXV:440365_C/A	C	A	34208.3	.	AC=1;AF=0.5;AN=2;BaseQRankSum=7.214;ClippingRankSum=-0.728;DP=753;FS=1.803;MQ=59.92;MQ0=0;MQRankSum=1.343;QD=28.89;ReadPosRankSum=2.635;SOR=0.838	GT:AD:DP:GQ:PL	0:376,0:376:99:0,15974,.	1:0,377:377:99:16004,0,.
chrXV	440524	chrXV:440524_T/C	T	C	21722.5	.	AC=1;AF=0.5;AN=2;BaseQRankSum=6.611;ClippingRankSum=-0.689;DP=749;FS=6.304;MQ=59.93;MQ0=0;MQRankSum=0.664;QD=33.29;ReadPosRankSum=-0.795;SOR=0.398	GT:AD:DP:GQ:PL	0:371,1:372:99:0,15709,.	1:0,377:377:99:15996,0,.
chrXV	440656	chrXV:440656_C/T	C	T	63814.3	.	AC=1;AF=0.5;AN=2;BaseQRankSum=-2.626;ClippingRankSum=-0.257;DP=721;FS=0.686;MQ=59.92;MQ0=0;MQRankSum=0.883;QD=30.26;ReadPosRankSum=4.754;SOR=0.797	GT:AD:DP:GQ:PL	0:368,0:368:99:0,15306,.	1:0,353:353:99:14861,0,.
chrXV	440747	chrXV:440747_A/C	A	C	73095.3	.	AC=1;AF=0.5;AN=2;BaseQRankSum=-0.89;ClippingRankSum=-0.893;DP=759;FS=1.503;MQ=59.94;MQ0=0;MQRankSum=-0.095;QD=36.28;ReadPosRankSum=5.595;SOR=0.837	GT:AD:DP:GQ:PL	0:387,0:387:99:0,15906,.	1:0,372:372:99:15370,0,.
chrXV	440825	chrXV:440825_G/A	G	A	33099.3	.	AC=1;AF=0.5;AN=2;BaseQRankSum=-2.734;ClippingRankSum=-0.958;DP=737;FS=1.763;MQ=59.97;MQ0=0;MQRankSum=-0.82;QD=30.63;ReadPosRankSum=-0.037;SOR=0.696	GT:AD:DP:GQ:PL	0:378,0:378:99:0,16025,.	1:1,358:359:99:14888,0,.
chrXV	440873	chrXV:440873_G/A	G	A	46089.7	.	AC=1;AF=0.5;AN=2;BaseQRankSum=-0.703;ClippingRankSum=0.14;DP=718;FS=1.799;MQ=59.97;MQ0=0;MQRankSum=2.11;QD=31.36;ReadPosRankSum=0.23;SOR=0.555	GT:AD:DP:GQ:PL	0:352,0:352:99:0,15894,.	1:0,366:366:99:14732,0,.
chrXV	440883	chrXV:440883_A/G	A	G	61075.3	.	AC=1;AF=0.5;AN=2;BaseQRankSum=-5.985;ClippingRankSum=1.849;DP=713;FS=0.562;MQ=59.97;MQ0=0;MQRankSum=1.339;QD=29.22;ReadPosRankSum=1.091;SOR=0.603	GT:AD:DP:GQ:PL	0:350,0:350:99:0,14668,.	1:0,363:363:99:16479,0,.
chrXV	441176	chrXV:441176_G/A	G	A	15676.3	.	AC=1;AF=0.5;AN=2;BaseQRankSum=2.066;ClippingRankSum=-0.095;DP=736;FS=0.665;MQ=59.92;MQ0=0;MQRankSum=-0.46;QD=34.11;ReadPosRankSum=-4.246;SOR=0.582	GT:AD:DP:GQ:PL	0:358,0:358:99:0,15022,.	1:0,378:378:99:15713,0,.
chrXV	441214	chrXV:441214_A/G	A	G	49206.7	.	AC=1;AF=0.5;AN=2;BaseQRankSum=-2.317;ClippingRankSum=-0.326;DP=730;FS=1.79;MQ=59.91;MQ0=0;MQRankSum=-0.673;QD=28.94;ReadPosRankSum=-1.61;SOR=0.573	GT:AD:DP:GQ:PL	0:370,0:370:99:0,16689,.	1:0,360:360:99:16382,0,.
chrXV	441222	chrXV:441222_G/C	G	C	46935.7	.	AC=1;AF=0.5;AN=2;BaseQRankSum=-4.034;ClippingRankSum=-0.022;DP=724;FS=1.133;MQ=59.88;MQ0=0;MQRankSum=1.732;QD=32.07;ReadPosRankSum=-0.837;SOR=0.588	GT:AD:DP:GQ:PL	0:372,0:372:99:0,17040,.	1:1,351:352:99:15963,0,.
chrXV	441341	chrXV:441341_A/G	A	G	29068.3	.	AC=1;AF=0.5;AN=2;BaseQRankSum=0.966;ClippingRankSum=-0.64;DP=739;FS=1.785;MQ=59.89;MQ0=0;MQRankSum=-0.892;QD=29.64;ReadPosRankSum=-0.375;SOR=0.553	GT:AD:DP:GQ:PL	0:371,0:371:99:0,15309,.	1:0,368:368:99:15480,0,.
chrXV	441463	chrXV:441463_A/G	A	G	49055.7	.	AC=1;AF=0.5;AN=2;BaseQRankSum=-2.334;ClippingRankSum=1.721;DP=739;FS=4.319;MQ=59.91;MQ0=0;MQRankSum=-0.09;QD=24.12;ReadPosRankSum=-1.562;SOR=1.034	GT:AD:DP:GQ:PL	0:377,0:377:99:0,25720,.	1:0,362:362:99:15223,0,.
chrXV	441487	chrXV:441487_C/T	C	T	68393.8	.	AC=1;AF=0.5;AN=2;BaseQRankSum=-4.182;ClippingRankSum=-1.38;DP=741;FS=2.877;MQ=59.9;MQ0=0;MQRankSum=1.263;QD=27.5;ReadPosRankSum=-1.839;SOR=0.901	GT:AD:DP:GQ:PL	0:379,0:379:99:0,15990,.	1:0,362:362:99:16085,0,.
chrXV	442427	chrXV:442427_C/T	C	T	35726.3	.	AC=1;AF=0.5;AN=2;BaseQRankSum=0.631;ClippingRankSum=-0.208;DP=723;FS=0.537;MQ=59.91;MQ0=0;MQRankSum=-1.121;QD=28.67;ReadPosRankSum=4.343;SOR=0.772	GT:AD:DP:GQ:PL	0:373,0:373:99:0,15789,.	1:0,350:350:99:14616,0,.
chrXV	442592	chrXV:442592_A/T	A	T	71302.5	.	AC=1;AF=0.5;AN=2;BaseQRankSum=-0.636;ClippingRankSum=-0.983;DP=743;FS=0;MQ=59.96;MQ0=0;MQRankSum=0.488;QD=31;ReadPosRankSum=4.618;SOR=0.65	GT:AD:DP:GQ:PL	0:388,0:388:99:0,15916,.	1:0,355:355:99:15002,0,.
chrXV	442681	chrXV:442681_A/T	A	T	14689.3	.	AC=1;AF=0.5;AN=2;BaseQRankSum=5.831;ClippingRankSum=-0.836;DP=727;FS=6.767;MQ=59.95;MQ0=0;MQRankSum=-0.316;QD=30.58;ReadPosRankSum=-5.091;SOR=0.29	GT:AD:DP:GQ:PL	0:379,0:379:99:0,15900,.	1:0,348:348:99:14726,0,.
chrXV	442786	chrXV:442786_T/C	T	C	82038.3	.	AC=1;AF=0.5;AN=2;BaseQRankSum=-10.516;ClippingRankSum=1.071;DP=728;FS=0;MQ=59.91;MQ0=0;MQRankSum=0.372;QD=34.58;ReadPosRankSum=-3.417;SOR=0.726	GT:AD:DP:GQ:PL	0:404,0:404:99:0,17080,.	1:0,324:324:99:13449,0,.
chrXV	442914	chrXV:442914_G/A	G	A	64680.3	.	AC=1;AF=0.5;AN=2;BaseQRankSum=-7.389;ClippingRankSum=-1.005;DP=686;FS=0;MQ=59.91;MQ0=0;MQRankSum=-0.041;QD=29.76;ReadPosRankSum=1.917;SOR=0.716	GT:AD:DP:GQ:PL	0:364,0:364:99:0,14947,.	1:1,321:322:99:13142,0,.
chrXV	443031	chrXV:443031_T/C	T	C	44856.7	.	AC=1;AF=0.5;AN=2;BaseQRankSum=-1.847;ClippingRankSum=-0.342;DP=737;FS=1.72;MQ=59.9;MQ0=0;MQRankSum=2.09;QD=32.34;ReadPosRankSum=0.107;SOR=0.653	GT:AD:DP:GQ:PL	0:389,1:390:99:0,16051,.	1:0,347:347:99:14486,0,.
chrXV	443071	chrXV:443071_G/C	G	C	80219.3	.	AC=1;AF=0.5;AN=2;BaseQRankSum=-6.601;ClippingRankSum=0.029;DP=719;FS=1.576;MQ=59.89;MQ0=0;MQRankSum=1.558;QD=31.46;ReadPosRankSum=3.86;SOR=0.866	GT:AD:DP:GQ:PL	0:381,0:381:99:0,15750,.	1:0,338:338:99:14055,0,.
chrXV	443155	chrXV:443155_T/G	T	G	34564.3	.	AC=1;AF=0.5;AN=2;BaseQRankSum=3.342;ClippingRankSum=1.916;DP=714;FS=0;MQ=59.92;MQ0=0;MQRankSum=0.435;QD=38.62;ReadPosRankSum=-0.223;SOR=0.679	GT:AD:DP:GQ:PL	0:373,0:373:99:0,15343,.	1:1,340:341:99:14125,0,.
chrXV	443357	chrXV:443357_T/G	T	G	63647.3	.	AC=1;AF=0.5;AN=2;BaseQRankSum=-3.378;ClippingRankSum=0.381;DP=617;FS=1.191;MQ=59.95;MQ0=0;MQRankSum=0.7;QD=25.76;ReadPosRankSum=2.332;SOR=0.794	GT:AD:DP:GQ:PL	0:329,0:329:99:0,14974,.	1:0,288:288:99:12154,0,.
chrXV	443358	chrXV:443358_T/C	T	C	94067.3	.	AC=1;AF=0.5;AN=2;BaseQRankSum=-6.336;ClippingRankSum=-0.725;DP=623;FS=2.857;MQ=59.95;MQ0=0;MQRankSum=-0.873;QD=33.93;ReadPosRankSum=4.302;SOR=1.041	GT:AD:DP:GQ:PL	0:332,0:332:99:0,13914,.	1:0,291:291:99:13155,0,.
chrXV	443424	chrXV:443424_G/T	G	T	36325.3	.	AC=1;AF=0.5;AN=2;BaseQRankSum=1.46;ClippingRankSum=0.875;DP=708;FS=5.177;MQ=59.96;MQ0=0;MQRankSum=0.845;QD=32.4;ReadPosRankSum=2.33;SOR=0.433	GT:AD:DP:GQ:PL	0:371,0:371:99:0,15819,.	1:0,337:337:99:14241,0,.
chrXV	443566	chrXV:443566_G/A	G	A	13782.3	.	AC=1;AF=0.5;AN=2;BaseQRankSum=2.81;ClippingRankSum=0.254;DP=699;FS=1.678;MQ=59.92;MQ0=0;MQRankSum=-0.711;QD=28.11;ReadPosRankSum=-1.627;SOR=0.618	GT:AD:DP:GQ:PL	0:363,0:363:99:0,16213,.	1:0,336:336:99:13819,0,.
chrXV	443587	chrXV:443587_C/T	C	T	87868.3	.	AC=1;AF=0.5;AN=2;BaseQRankSum=-6.238;ClippingRankSum=0.47;DP=711;FS=1.614;MQ=59.92;MQ0=0;MQRankSum=1.947;QD=29.07;ReadPosRankSum=0.524;SOR=0.977	GT:AD:DP:GQ:PL	0:366,0:366:99:0,15293,.	1:0,345:345:99:16289,0,.
chrXV	443601	chrXV:443601_G/A	G	A	35105.7	.	AC=1;AF=0.5;AN=2;BaseQRankSum=-0.174;ClippingRankSum=-1.862;DP=714;FS=0;MQ=59.91;MQ0=0;MQRankSum=-0.802;QD=33.7;ReadPosRankSum=0.468;SOR=0.697	GT:AD:DP:GQ:PL	0:367,0:367:99:0,16681,.	1:0,347:347:99:14881,0,.
chrXV	443634	chrXV:443634_A/C	A	C	47465.1	.	AC=1;AF=0.5;AN=2;BaseQRankSum=-1.607;ClippingRankSum=-1.815;DP=684;FS=2.423;MQ=59.9;MQ0=0;MQRankSum=1.28;QD=27.82;ReadPosRankSum=2.846;SOR=0.535	GT:AD:DP:GQ	0:361,0:361:99	1:0,323:323:99
chrXV	443686	chrXV:443686_C/G	C	G	52396.3	.	AC=1;AF=0.5;AN=2;BaseQRankSum=-0.899;ClippingRankSum=0.611;DP=707;FS=1.803;MQ=59.87;MQ0=0;MQRankSum=1.639;QD=35.21;ReadPosRankSum=0.748;SOR=0.559	GT:AD:DP:GQ:PL	0:359,0:359:99:0,14780,.	1:0,348:348:99:14460,0,.
chrXV	443717	chrXV:443717_T/A	T	A	31513.3	.	AC=1;AF=0.5;AN=2;BaseQRankSum=0.545;ClippingRankSum=0.508;DP=724;FS=1.126;MQ=59.9;MQ0=0;MQRankSum=0.026;QD=32.72;ReadPosRankSum=4.061;SOR=0.572	GT:AD:DP:GQ:PL	0:372,0:372:99:0,15516,.	1:0,352:352:99:14476,0,.
chrXV	443755	chrXV:443755_A/AT	A	AT	36702.2	.	AC=1;AF=0.5;AN=2;BaseQRankSum=-2.329;ClippingRankSum=0.218;DP=699;FS=3.26;MQ=59.91;MQ0=0;MQRankSum=-0.001;QD=32.86;ReadPosRankSum=-0.788;SOR=0.509	GT:AD:DP:GQ:PL	0:344,0:344:99:0,11835,.	1:0,355:355:99:12077,0,.
chrXV	443793	chrXV:443793_C/A	C	A	53271.7	.	AC=1;AF=0.5;AN=2;BaseQRankSum=-6.963;ClippingRankSum=-0.637;DP=672;FS=1.145;MQ=59.84;MQ0=0;MQRankSum=0.2;QD=28.85;ReadPosRankSum=2.045;SOR=0.575	GT:AD:DP:GQ:PL	0:327,0:327:99:0,14593,.	1:0,345:345:99:15548,0,.
chrXV	443794	chrXV:443794_T/C	T	C	53271.7	.	AC=1;AF=0.5;AN=2;BaseQRankSum=-1.789;ClippingRankSum=0.717;DP=672;FS=1.823;MQ=59.84;MQ0=0;MQRankSum=1.876;QD=33.9;ReadPosRankSum=0.72;SOR=0.549	GT:AD:DP:GQ:PL	0:324,0:324:99:0,14593,.	1:0,348:348:99:15548,0,.
chrXV	443890	chrXV:443890_A/C	A	C	14516.3	.	AC=1;AF=0.5;AN=2;BaseQRankSum=10.334;ClippingRankSum=-0.112;DP=724;FS=3.477;MQ=59.92;MQ0=0;MQRankSum=-0.576;QD=30.74;ReadPosRankSum=-2.669;SOR=0.771	GT:AD:DP:GQ:PL	0:378,0:378:99:0,15867,.	1:0,346:346:99:14553,0,.
chrXV	444024	chrXV:444024_G/A	G	A	45393.3	.	AC=1;AF=0.5;AN=2;BaseQRankSum=0.03;ClippingRankSum=0.421;DP=627;FS=1.857;MQ=59.94;MQ0=0;MQRankSum=-1.051;QD=27.95;ReadPosRankSum=2.087;SOR=0.531	GT:AD:DP:GQ:PL	0:298,1:299:99:0,11509,.	1:0,328:328:99:13370,0,.
chrXV	444178	chrXV:444178_T/C	T	C	63137.3	.	AC=1;AF=0.5;AN=2;BaseQRankSum=-2.114;ClippingRankSum=-1.14;DP=746;FS=2.276;MQ=59.93;MQ0=0;MQRankSum=-1.094;QD=29.74;ReadPosRankSum=3.586;SOR=0.843	GT:AD:DP:GQ:PL	0:379,0:379:99:0,15685,.	1:0,367:367:99:15469,0,.
chrXV	444289	chrXV:444289_G/A	G	A	30656.3	.	AC=1;AF=0.5;AN=2;BaseQRankSum=0.877;ClippingRankSum=-1.41;DP=711;FS=0.535;MQ=59.93;MQ0=0;MQRankSum=1.203;QD=27.16;ReadPosRankSum=-1.248;SOR=0.621	GT:AD:DP:GQ:PL	0:370,0:370:99:0,15418,.	1:0,341:341:99:14118,0,.
chrXV	444498	chrXV:444498_ATT/ATTTTTTTT	ATT	ATTTTTTTT	23111.8	.	AC=1;AF=0.5;AN=2;BaseQRankSum=2.727;ClippingRankSum=-0.334;DP=125;FS=9.108;MQ=59.2;MQ0=0;MQRankSum=0.743;QD=23.83;ReadPosRankSum=3.218;SOR=1.253	GT:AD:DP:GQ	0:58,0:84:99	1:2,19:41:59
chrXV	445216	chrXV:445216_T/C	T	C	46035.2	.	AC=1;AF=0.5;AN=2;BaseQRankSum=-1.313;ClippingRankSum=-0.569;DP=684;FS=1.113;MQ=59.96;MQ0=0;MQRankSum=-0.327;QD=29.95;ReadPosRankSum=0.63;SOR=0.608	GT:AD:DP:GQ:PL	0:354,0:354:99:0,14747,.	1:0,330:330:99:13778,0,.
chrXV	445648	chrXV:445648_C/T	C	T	51035.7	.	AC=1;AF=0.5;AN=2;BaseQRankSum=1.893;ClippingRankSum=0.809;DP=741;FS=1.104;MQ=59.91;MQ0=0;MQRankSum=-0.676;QD=29.74;ReadPosRankSum=-0.073;SOR=0.595	GT:AD:DP:GQ:PL	0:385,0:385:99:0,16180,.	1:0,356:356:99:15036,0,.
chrXV	445941	chrXV:445941_C/T	C	T	41756.7	.	AC=1;AF=0.5;AN=2;BaseQRankSum=-1.075;ClippingRankSum=-0.237;DP=724;FS=0;MQ=59.9;MQ0=0;MQRankSum=-0.405;QD=28.18;ReadPosRankSum=-0.198;SOR=0.712	GT:AD:DP:GQ:PL	0:365,0:365:99:0,15377,.	1:0,359:359:99:15209,0,.
chrXV	446451	chrXV:446451_T/C	T	C	47448.7	.	AC=1;AF=0.5;AN=2;BaseQRankSum=-0.882;ClippingRankSum=0.322;DP=713;FS=0;MQ=59.97;MQ0=0;MQRankSum=0.21;QD=30.91;ReadPosRankSum=0.332;SOR=0.687	GT:AD:DP:GQ:PL	0:379,0:379:99:0,16051,.	1:0,334:334:99:14181,0,.
chrXV	446484	chrXV:446484_C/T	C	T	51228.7	.	AC=1;AF=0.5;AN=2;BaseQRankSum=6.492;ClippingRankSum=1.094;DP=723;FS=0;MQ=59.95;MQ0=0;MQRankSum=-0.729;QD=35.56;ReadPosRankSum=3.562;SOR=0.721	GT:AD:DP:GQ:PL	0:384,0:384:99:0,15946,.	1:0,339:339:99:14367,0,.
chrXV	446521	chrXV:446521_T/C	T	C	17482.5	.	AC=1;AF=0.5;AN=2;BaseQRankSum=4.144;ClippingRankSum=0.126;DP=714;FS=5.796;MQ=59.93;MQ0=0;MQRankSum=-1.237;QD=33.95;ReadPosRankSum=-2.824;SOR=0.339	GT:AD:DP:GQ:PL	0:370,1:371:99:0,15495,.	1:0,343:343:99:14439,0,.
chrXV	447362	chrXV:447362_T/C	T	C	33201.3	.	AC=1;AF=0.5;AN=2;BaseQRankSum=-1.804;ClippingRankSum=-0.778;DP=713;FS=3.321;MQ=59.95;MQ0=0;MQRankSum=1.413;QD=33.11;ReadPosRankSum=0.103;SOR=0.854	GT:AD:DP:GQ:PL	0:363,0:363:99:0,15335,.	1:1,349:350:99:14808,0,.
chrXV	447858	chrXV:447858_A/G	A	G	54906.9	.	AC=1;AF=0.5;AN=2;BaseQRankSum=0.213;ClippingRankSum=0.28;DP=677;FS=2.65;MQ=59.92;MQ0=0;MQRankSum=0.867;QD=30.21;ReadPosRankSum=5.605;SOR=0.916	GT:AD:DP:GQ:PL	0:358,0:358:99:0,14950,.	1:1,318:319:99:13114,0,.
chrXV	447942	chrXV:447942_C/T	C	T	71279.3	.	AC=1;AF=0.5;AN=2;BaseQRankSum=-3.743;ClippingRankSum=-2.063;DP=705;FS=6.192;MQ=59.9;MQ0=0;MQRankSum=-1.427;QD=35.58;ReadPosRankSum=3.825;SOR=0.464	GT:AD:DP:GQ:PL	0:353,0:353:99:0,14660,.	1:0,352:352:99:14425,0,.
chrXV	448221	chrXV:448221_T/C	T	C	27196.3	.	AC=1;AF=0.5;AN=2;BaseQRankSum=1.506;ClippingRankSum=-0.224;DP=738;FS=1.837;MQ=59.95;MQ0=0;MQRankSum=1.157;QD=29.02;ReadPosRankSum=4.706;SOR=0.527	GT:AD:DP:GQ:PL	0:365,0:365:99:0,15249,.	1:0,373:373:99:15648,0,.
chrXV	448419	chrXV:448419_C/A	C	A	8801.72	.	AC=1;AF=0.5;AN=2;BaseQRankSum=2.363;ClippingRankSum=-1.196;DP=564;FS=2.676;MQ=59.89;MQ0=0;MQRankSum=0.218;QD=17.85;ReadPosRankSum=-1.114;SOR=0.932	GT:AD:DP:GQ:PL	0:313,2:315:99:0,12367,.	1:16,233:249:99:5821,0,.
chrXV	448553	chrXV:448553_C/CTT	C	CTT	32907.9	.	AC=1;AF=0.5;AN=2;BaseQRankSum=-14.192;ClippingRankSum=-0.428;DP=438;FS=2.907;MQ=59.9;MQ0=0;MQRankSum=-1.527;QD=33.93;ReadPosRankSum=1.434;SOR=0.989	GT:AD:DP:GQ	0:241,0:241:99	1:1,192:197:99
chrXV	448753	chrXV:448753_T/C	T	C	7511.7	.	AC=1;AF=0.5;AN=2;BaseQRankSum=2.242;ClippingRankSum=0.626;DP=248;FS=0.646;MQ=58.88;MQ0=0;MQRankSum=-0.095;QD=33.67;ReadPosRankSum=-2.649;SOR=0.809	GT:AD:DP:GQ:PL	0:121,0:121:99:0,5094,.	1:0,127:127:99:5370,0,.
chrXV	448815	chrXV:448815_C/T	C	T	11243	.	AC=1;AF=0.5;AN=2;BaseQRankSum=2.672;ClippingRankSum=0.388;DP=236;FS=6.913;MQ=59.75;MQ0=0;MQRankSum=-0.22;QD=26.48;ReadPosRankSum=0.555;SOR=0.343	GT:AD:DP:GQ:PL	0:114,0:114:99:0,5232,.	1:0,122:122:99:5679,0,.
chrXV	448820	chrXV:448820_A/G	A	G	13785.1	.	AC=1;AF=0.5;AN=2;BaseQRankSum=-0.619;ClippingRankSum=-0.422;DP=234;FS=7.448;MQ=59.77;MQ0=0;MQRankSum=-1.934;QD=26.24;ReadPosRankSum=-1.598;SOR=0.37	GT:AD:DP:GQ:PL	0:112,0:112:99:0,4693,.	1:0,122:122:99:5713,0,.
chrXV	448830	chrXV:448830_T/A	T	A	11331.7	.	AC=1;AF=0.5;AN=2;BaseQRankSum=-2.238;ClippingRankSum=0.4;DP=249;FS=10.134;MQ=59.88;MQ0=0;MQRankSum=-0.655;QD=30.52;ReadPosRankSum=-0.047;SOR=0.357	GT:AD:DP:GQ:PL	0:124,0:124:99:0,5618,.	1:0,125:125:99:5778,0,.
chrXV	448831	chrXV:448831_A/T	A	T	10948.7	.	AC=1;AF=0.5;AN=2;BaseQRankSum=0.833;ClippingRankSum=-0.395;DP=249;FS=7.593;MQ=59.88;MQ0=0;MQRankSum=0.586;QD=27.57;ReadPosRankSum=-0.303;SOR=0.36	GT:AD:DP:GQ:PL	0:124,0:124:99:0,5573,.	1:0,125:125:99:5665,0,.
chrXV	448985	chrXV:448985_A/G	A	G	33733.5	.	AC=1;AF=0.5;AN=2;BaseQRankSum=-9.584;ClippingRankSum=0.67;DP=447;FS=6.772;MQ=59.91;MQ0=0;MQRankSum=-0.624;QD=32.91;ReadPosRankSum=0.84;SOR=0.282	GT:AD:DP:GQ:PL	0:247,0:247:99:0,9568,.	1:0,200:200:99:7466,0,.
chrXV	449086	chrXV:449086_GT/G	GT	G	7616.22	.	AC=1;AF=0.5;AN=2;BaseQRankSum=4.31;ClippingRankSum=-1.76;DP=547;FS=14.973;MQ=59.87;MQ0=0;MQRankSum=-0.262;QD=29.52;ReadPosRankSum=-1.193;SOR=1.596	GT:AD:DP:GQ:PL	0:302,1:303:99:0,13385,.	1:0,244:244:99:7662,0,.
chrXV	449105	chrXV:449105_C/T	C	T	50841.5	.	AC=1;AF=0.5;AN=2;BaseQRankSum=-6.067;ClippingRankSum=-0.116;DP=635;FS=8.395;MQ=59.88;MQ0=0;MQRankSum=1.728;QD=36.33;ReadPosRankSum=0.574;SOR=0.784	GT:AD:DP:GQ:PL	0:345,0:345:99:0,14506,.	1:0,290:290:99:12857,0,.
chrXV	449205	chrXV:449205_A/C	A	C	47622.7	.	AC=1;AF=0.5;AN=2;BaseQRankSum=1.45;ClippingRankSum=0.936;DP=720;FS=0;MQ=59.92;MQ0=0;MQRankSum=1.023;QD=30.06;ReadPosRankSum=1.836;SOR=0.683	GT:AD:DP:GQ:PL	0:376,0:376:99:0,15648,.	1:1,343:344:99:14451,0,.
chrXV	449353	chrXV:449353_A/G	A	G	57603.5	.	AC=1;AF=0.5;AN=2;BaseQRankSum=-5.295;ClippingRankSum=-0.284;DP=700;FS=0;MQ=59.88;MQ0=0;MQRankSum=0.995;QD=29.03;ReadPosRankSum=-1.532;SOR=0.726	GT:AD:DP:GQ:PL	0:360,1:361:99:0,15354,.	1:0,339:339:99:14354,0,.
chrXV	449724	chrXV:449724_A/G	A	G	23147.9	.	AC=1;AF=0.5;AN=2;BaseQRankSum=7.041;ClippingRankSum=-1.27;DP=679;FS=1.156;MQ=59.91;MQ0=0;MQRankSum=0.972;QD=29.78;ReadPosRankSum=3.159;SOR=0.818	GT:AD:DP:GQ:PL	0:354,0:354:99:0,13791,.	1:0,325:325:99:13359,0,.
chrXV	449765	chrXV:449765_G/A	G	A	31394.3	.	AC=1;AF=0.5;AN=2;BaseQRankSum=-0.824;ClippingRankSum=-0.629;DP=708;FS=1.11;MQ=59.88;MQ0=0;MQRankSum=1.368;QD=30.58;ReadPosRankSum=-0.177;SOR=0.615	GT:AD:DP:GQ:PL	0:355,0:355:99:0,14535,.	1:0,353:353:99:14056,0,.
chrXV	449867	chrXV:449867_A/C	A	C	54962.5	.	AC=1;AF=0.5;AN=2;BaseQRankSum=0.917;ClippingRankSum=0.151;DP=704;FS=1.32;MQ=59.89;MQ0=0;MQRankSum=1.506;QD=34.45;ReadPosRankSum=0.899;SOR=0.864	GT:AD:DP:GQ:PL	0:348,0:348:99:0,14289,.	1:0,356:356:99:14850,0,.
chrXV	450043	chrXV:450043_G/A	G	A	37959.3	.	AC=1;AF=0.5;AN=2;BaseQRankSum=2.062;ClippingRankSum=-1.432;DP=756;FS=2.529;MQ=59.92;MQ0=0;MQRankSum=-0.02;QD=30.47;ReadPosRankSum=3.944;SOR=0.892	GT:AD:DP:GQ:PL	0:391,0:391:99:0,16520,.	1:0,365:365:99:15356,0,.
chrXV	450086	chrXV:450086_T/C	T	C	57538.7	.	AC=1;AF=0.5;AN=2;BaseQRankSum=-3.293;ClippingRankSum=-0.098;DP=726;FS=1.234;MQ=59.88;MQ0=0;MQRankSum=2.135;QD=34.22;ReadPosRankSum=-1.595;SOR=0.85	GT:AD:DP:GQ:PL	0:385,0:385:99:0,16108,.	1:0,341:341:99:14394,0,.
chrXV	450216	chrXV:450216_C/T	C	T	54600.8	.	AC=1;AF=0.5;AN=2;BaseQRankSum=-1.933;ClippingRankSum=0.362;DP=643;FS=1.182;MQ=59.97;MQ0=0;MQRankSum=-0.134;QD=33.84;ReadPosRankSum=6.403;SOR=0.619	GT:AD:DP:GQ:PL	0:325,0:325:99:0,13171,.	1:0,318:318:99:13078,0,.
chrXV	450301	chrXV:450301_T/C	T	C	73466.3	.	AC=1;AF=0.5;AN=2;BaseQRankSum=-4.666;ClippingRankSum=0.575;DP=640;FS=0.744;MQ=59.95;MQ0=0;MQRankSum=0.684;QD=31.85;ReadPosRankSum=2.502;SOR=0.744	GT:AD:DP:GQ:PL	0:338,0:338:99:0,13971,.	1:0,302:302:99:13616,0,.
chrXV	450315	chrXV:450315_A/C	A	C	29072.9	.	AC=1;AF=0.5;AN=2;BaseQRankSum=-1.974;ClippingRankSum=0.775;DP=656;FS=1.17;MQ=59.96;MQ0=0;MQRankSum=1.456;QD=33.07;ReadPosRankSum=2.872;SOR=0.803	GT:AD:DP:GQ:PL	0:350,0:350:99:0,15819,.	1:0,306:306:99:12952,0,.
chrXV	450461	chrXV:450461_G/A	G	A	73396.5	.	AC=1;AF=0.5;AN=2;BaseQRankSum=-1.788;ClippingRankSum=1.789;DP=725;FS=1.362;MQ=59.92;MQ0=0;MQRankSum=1.822;QD=30.77;ReadPosRankSum=-0.835;SOR=0.815	GT:AD:DP:GQ:PL	0:376,0:376:99:0,15786,.	1:0,349:349:99:14619,0,.
chrXV	450650	chrXV:450650_C/T	C	T	42305.7	.	AC=1;AF=0.5;AN=2;BaseQRankSum=-0.004;ClippingRankSum=-0.4;DP=675;FS=2.477;MQ=59.94;MQ0=0;MQRankSum=-0.872;QD=30.83;ReadPosRankSum=2.476;SOR=0.914	GT:AD:DP:GQ:PL	0:360,0:360:99:0,14792,.	1:0,315:315:99:12995,0,.
chrXV	450923	chrXV:450923_T/C	T	C	31251.3	.	AC=1;AF=0.5;AN=2;BaseQRankSum=1.814;ClippingRankSum=0.778;DP=519;FS=4.297;MQ=59.92;MQ0=0;MQRankSum=0.378;QD=25.48;ReadPosRankSum=-0.733;SOR=0.961	GT:AD:DP:GQ:PL	0:276,0:276:99:0,11177,.	1:0,243:243:99:11104,0,.
chrXV	450930	chrXV:450930_T/C	T	C	21285.7	.	AC=1;AF=0.5;AN=2;BaseQRankSum=5.932;ClippingRankSum=-0.878;DP=544;FS=1.269;MQ=59.92;MQ0=0;MQRankSum=-1.265;QD=34.17;ReadPosRankSum=0.271;SOR=0.833	GT:AD:DP:GQ:PL	0:286,0:286:99:0,12725,.	1:0,258:258:99:10860,0,.
chrXV	451145	chrXV:451145_A/G	A	G	42539.7	.	AC=1;AF=0.5;AN=2;BaseQRankSum=-1.669;ClippingRankSum=0.152;DP=657;FS=3.199;MQ=59.96;MQ0=0;MQRankSum=0.593;QD=31.03;ReadPosRankSum=1.342;SOR=0.923	GT:AD:DP:GQ:PL	0:361,0:361:99:0,16440,.	1:0,296:296:99:12450,0,.
chrXV	451154	chrXV:451154_A/G	A	G	88019.5	.	AC=1;AF=0.5;AN=2;BaseQRankSum=-4.343;ClippingRankSum=-1.161;DP=663;FS=0.677;MQ=59.95;MQ0=0;MQRankSum=0.431;QD=33.07;ReadPosRankSum=-0.727;SOR=0.701	GT:AD:DP:GQ:PL	0:367,0:367:99:0,16591,.	1:0,296:296:99:13813,0,.
chrXV	451172	chrXV:451172_A/C	A	C	81406.5	.	AC=1;AF=0.5;AN=2;BaseQRankSum=-0.38;ClippingRankSum=-0.164;DP=673;FS=4.408;MQ=59.94;MQ0=0;MQRankSum=-1.401;QD=34.74;ReadPosRankSum=1.591;SOR=1.095	GT:AD:DP:GQ:PL	0:364,0:364:99:0,16491,.	1:0,309:309:99:14138,0,.
chrXV	451367	chrXV:451367_C/A	C	A	53827.3	.	AC=1;AF=0.5;AN=2;BaseQRankSum=-4.439;ClippingRankSum=-0.783;DP=712;FS=0.535;MQ=59.92;MQ0=0;MQRankSum=-0.912;QD=24.71;ReadPosRankSum=1.636;SOR=0.741	GT:AD:DP:GQ:PL	0:381,0:381:99:0,16130,.	1:0,331:331:99:13845,0,.
chrXV	451509	chrXV:451509_A/G	A	G	34850.3	.	AC=1;AF=0.5;AN=2;BaseQRankSum=-0.265;ClippingRankSum=1.097;DP=714;FS=0.547;MQ=59.94;MQ0=0;MQRankSum=-1.64;QD=32.09;ReadPosRankSum=2.144;SOR=0.633	GT:AD:DP:GQ:PL	0:373,0:373:99:0,15918,.	1:0,341:341:99:14533,0,.
chrXV	451606	chrXV:451606_A/G	A	G	29491.9	.	AC=1;AF=0.5;AN=2;BaseQRankSum=1.879;ClippingRankSum=-1.294;DP=756;FS=1.785;MQ=59.9;MQ0=0;MQRankSum=-0.007;QD=32.08;ReadPosRankSum=0.956;SOR=0.841	GT:AD:DP:GQ:PL	0:393,0:393:99:0,16442,.	1:0,363:363:99:15247,0,.
chrXV	452290	chrXV:452290_G/A	G	A	61530.8	.	AC=1;AF=0.5;AN=2;BaseQRankSum=-5.019;ClippingRankSum=1.291;DP=727;FS=3.694;MQ=59.93;MQ0=0;MQRankSum=0.839;QD=29.3;ReadPosRankSum=-0.549;SOR=0.9	GT:AD:DP:GQ:PL	0:380,0:380:99:0,15937,.	1:0,347:347:99:14489,0,.
chrXV	452446	chrXV:452446_T/C	T	C	66487.3	.	AC=1;AF=0.5;AN=2;BaseQRankSum=-3.871;ClippingRankSum=-0.775;DP=717;FS=7.39;MQ=59.84;MQ0=0;MQRankSum=0.94;QD=28.04;ReadPosRankSum=3.168;SOR=1.149	GT:AD:DP:GQ:PL	0:355,0:355:99:0,14684,.	1:0,362:362:99:15109,0,.
chrXV	452881	chrXV:452881_A/G	A	G	33416.3	.	AC=1;AF=0.5;AN=2;BaseQRankSum=5.374;ClippingRankSum=0.483;DP=720;FS=6.21;MQ=59.9;MQ0=0;MQRankSum=-0.579;QD=33.52;ReadPosRankSum=1.722;SOR=0.418	GT:AD:DP:GQ:PL	0:379,0:379:99:0,15309,.	1:0,341:341:99:14121,0,.
chrXV	453019	chrXV:453019_A/G	A	G	16985.5	.	AC=1;AF=0.5;AN=2;BaseQRankSum=2.828;ClippingRankSum=0.278;DP=736;FS=0;MQ=59.92;MQ0=0;MQRankSum=0.358;QD=37.23;ReadPosRankSum=-0.735;SOR=0.657	GT:AD:DP:GQ:PL	0:390,0:390:99:0,16413,.	1:0,346:346:99:14445,0,.
chrXV	453055	chrXV:453055_A/G	A	G	36228.3	.	AC=1;AF=0.5;AN=2;BaseQRankSum=1.008;ClippingRankSum=1.502;DP=733;FS=0;MQ=59.93;MQ0=0;MQRankSum=-0.856;QD=32.56;ReadPosRankSum=1.567;SOR=0.668	GT:AD:DP:GQ:PL	0:381,0:381:99:0,18399,.	1:0,352:352:99:14826,0,.
chrXV	453067	chrXV:453067_C/T	C	T	50712.3	.	AC=1;AF=0.5;AN=2;BaseQRankSum=-2.686;ClippingRankSum=1.046;DP=730;FS=0;MQ=59.92;MQ0=0;MQRankSum=-0.008;QD=28.63;ReadPosRankSum=1.461;SOR=0.702	GT:AD:DP:GQ:PL	0:366,0:366:99:0,16951,.	1:0,364:364:99:16897,0,.
chrXV	453073	chrXV:453073_G/A	G	A	49872.3	.	AC=1;AF=0.5;AN=2;BaseQRankSum=1.794;ClippingRankSum=-1.542;DP=728;FS=0;MQ=59.91;MQ0=0;MQRankSum=-0.002;QD=30.61;ReadPosRankSum=1.199;SOR=0.653	GT:AD:DP:GQ:PL	0:363,0:363:99:0,16701,.	1:0,365:365:99:16633,0,.
chrXV	453417	chrXV:453417_C/G	C	G	15581.8	.	AC=1;AF=0.5;AN=2;BaseQRankSum=0.951;ClippingRankSum=-0.285;DP=538;FS=9.237;MQ=59.92;MQ0=0;MQRankSum=0.518;QD=32.81;ReadPosRankSum=-1.056;SOR=0.268	GT:AD:DP:GQ:PL	0:279,0:279:99:0,10443,.	1:1,258:259:99:9468,0,.
chrXV	453707	chrXV:453707_T/C	T	C	55221.9	.	AC=1;AF=0.5;AN=2;BaseQRankSum=0.346;ClippingRankSum=1.637;DP=737;FS=1.767;MQ=59.98;MQ0=0;MQRankSum=-0.585;QD=32.24;ReadPosRankSum=8.693;SOR=0.846	GT:AD:DP:GQ:PL	0:372,0:372:99:0,15648,.	1:0,365:365:99:15531,0,.
chrXV	453762	chrXV:453762_C/T	C	T	56396.9	.	AC=1;AF=0.5;AN=2;BaseQRankSum=2.23;ClippingRankSum=-1.06;DP=742;FS=2.474;MQ=59.97;MQ0=0;MQRankSum=-0.945;QD=28.49;ReadPosRankSum=0.415;SOR=0.867	GT:AD:DP:GQ:PL	0:368,0:368:99:0,15196,.	1:0,374:374:99:15605,0,.
chrXV	453974	chrXV:453974_T/C	T	C	32328.3	.	AC=1;AF=0.5;AN=2;BaseQRankSum=4.774;ClippingRankSum=-0.104;DP=682;FS=5.048;MQ=59.9;MQ0=0;MQRankSum=1.274;QD=32.31;ReadPosRankSum=4.95;SOR=0.442	GT:AD:DP:GQ:PL	0:339,0:339:99:0,13442,.	1:0,343:343:99:14320,0,.
chrXV	454256	chrXV:454256_C/T	C	T	38827.7	.	AC=1;AF=0.5;AN=2;BaseQRankSum=3.12;ClippingRankSum=0.501;DP=718;FS=2.422;MQ=59.88;MQ0=0;MQRankSum=0.184;QD=28.44;ReadPosRankSum=2.368;SOR=0.873	GT:AD:DP:GQ:PL	0:377,0:377:99:0,15441,.	1:1,340:341:99:14115,0,.
chrXV	454325	chrXV:454325_T/C	T	C	36840.7	.	AC=1;AF=0.5;AN=2;BaseQRankSum=2.806;ClippingRankSum=-1.85;DP=695;FS=1.107;MQ=59.92;MQ0=0;MQRankSum=0.554;QD=23.64;ReadPosRankSum=1.413;SOR=0.586	GT:AD:DP:GQ:PL	0:342,0:342:99:0,14317,.	1:0,353:353:99:14882,0,.
chrXV	454559	chrXV:454559_A/G	A	G	49999.3	.	AC=1;AF=0.5;AN=2;BaseQRankSum=-1.287;ClippingRankSum=-0.159;DP=685;FS=4.164;MQ=59.9;MQ0=0;MQRankSum=0.011;QD=26.3;ReadPosRankSum=5.582;SOR=0.468	GT:AD:DP:GQ:PL	0:359,0:359:99:0,14929,.	1:1,325:326:99:13326,0,.
chrXV	454610	chrXV:454610_C/T	C	T	53591.9	.	AC=1;AF=0.5;AN=2;BaseQRankSum=0.533;ClippingRankSum=0.686;DP=674;FS=1.996;MQ=59.93;MQ0=0;MQRankSum=1.196;QD=33.96;ReadPosRankSum=4.604;SOR=0.908	GT:AD:DP:GQ:PL	0:354,0:354:99:0,14830,.	1:0,320:320:99:13512,0,.
chrXV	454944	chrXV:454944_A/G	A	G	54321.9	.	AC=1;AF=0.5;AN=2;BaseQRankSum=-0.272;ClippingRankSum=0.92;DP=737;FS=4.52;MQ=59.97;MQ0=0;MQRankSum=-0.447;QD=28.14;ReadPosRankSum=2.022;SOR=1.041	GT:AD:DP:GQ:PL	0:374,0:374:99:0,15769,.	1:0,363:363:99:15494,0,.
chrXV	455108	chrXV:455108_T/C	T	C	57857.7	.	AC=1;AF=0.5;AN=2;BaseQRankSum=-6.867;ClippingRankSum=-0.092;DP=697;FS=0.587;MQ=59.95;MQ0=0;MQRankSum=-0.846;QD=22.53;ReadPosRankSum=1.146;SOR=0.771	GT:AD:DP:GQ:PL	0:375,0:375:99:0,15736,.	1:0,322:322:99:13590,0,.
chrXV	455183	chrXV:455183_T/C	T	C	43903.2	.	AC=1;AF=0.5;AN=2;BaseQRankSum=-2.36;ClippingRankSum=1.355;DP=721;FS=0.543;MQ=59.85;MQ0=0;MQRankSum=1.655;QD=32.66;ReadPosRankSum=1.73;SOR=0.633	GT:AD:DP:GQ:PL	0:370,0:370:99:0,15535,.	1:0,351:351:99:14975,0,.
chrXV	455286	chrXV:455286_G/A	G	A	61545.8	.	AC=1;AF=0.5;AN=2;BaseQRankSum=-3.413;ClippingRankSum=1.591;DP=712;FS=0.607;MQ=59.91;MQ0=0;MQRankSum=0.359;QD=25.85;ReadPosRankSum=-0.982;SOR=0.641	GT:AD:DP:GQ:PL	0:364,0:364:99:0,15304,.	1:0,348:348:99:14755,0,.
chrXV	455342	chrXV:455342_T/C	T	C	57668.7	.	AC=1;AF=0.5;AN=2;BaseQRankSum=0.113;ClippingRankSum=0.608;DP=744;FS=0.542;MQ=59.94;MQ0=0;MQRankSum=-0.197;QD=33.48;ReadPosRankSum=0.57;SOR=0.743	GT:AD:DP:GQ:PL	0:409,0:409:99:0,17140,.	1:0,335:335:99:14191,0,.
chrXV	455594	chrXV:455594_T/C	T	C	53030.3	.	AC=1;AF=0.5;AN=2;BaseQRankSum=-2.693;ClippingRankSum=1.038;DP=723;FS=0.565;MQ=59.96;MQ0=0;MQRankSum=0.904;QD=29.39;ReadPosRankSum=0.069;SOR=0.734	GT:AD:DP:GQ:PL	0:382,0:382:99:0,15858,.	1:0,341:341:99:14218,0,.
chrXV	456978	chrXV:456978_G/A	G	A	48834.2	.	AC=1;AF=0.5;AN=2;BaseQRankSum=-0.032;ClippingRankSum=-0.99;DP=738;FS=0;MQ=59.94;MQ0=0;MQRankSum=-1.132;QD=26.54;ReadPosRankSum=1.724;SOR=0.676	GT:AD:DP:GQ:PL	0:375,0:375:99:0,15519,.	1:0,363:363:99:15154,0,.
chrXV	457470	chrXV:457470_A/G	A	G	45687.9	.	AC=1;AF=0.5;AN=2;BaseQRankSum=-3.575;ClippingRankSum=-0.357;DP=495;FS=0;MQ=59.92;MQ0=0;MQRankSum=0.514;QD=31.02;ReadPosRankSum=0.898;SOR=0.725	GT:AD:DP:GQ:PL	0:254,1:255:99:0,10390,.	1:0,240:240:99:9997,0,.
chrXV	457531	chrXV:457531_T/C	T	C	74974.3	.	AC=1;AF=0.5;AN=2;BaseQRankSum=0.728;ClippingRankSum=-0.744;DP=709;FS=0;MQ=59.9;MQ0=0;MQRankSum=0.1;QD=34.2;ReadPosRankSum=-1.763;SOR=0.682	GT:AD:DP:GQ:PL	0:367,0:367:99:0,13891,.	1:0,342:342:99:14042,0,.
chrXV	457599	chrXV:457599_T/C	T	C	52285.3	.	AC=1;AF=0.5;AN=2;BaseQRankSum=0.811;ClippingRankSum=-1.385;DP=716;FS=0;MQ=59.94;MQ0=0;MQRankSum=0.957;QD=30.64;ReadPosRankSum=1.418;SOR=0.725	GT:AD:DP:GQ:PL	0:371,1:372:99:0,15391,.	1:0,344:344:99:14120,0,.
chrXV	457827	chrXV:457827_G/GT	G	GT	63714.2	.	AC=1;AF=0.5;AN=2;BaseQRankSum=-5.278;ClippingRankSum=0.846;DP=689;FS=7.431;MQ=59.97;MQ0=0;MQRankSum=1.196;QD=31.42;ReadPosRankSum=1.707;SOR=1.035	GT:AD:DP:GQ:PL	0:359,0:359:99:0,12814,.	1:0,330:330:99:11700,0,.
chrXV	458312	chrXV:458312_G/A	G	A	73269.3	.	AC=1;AF=0.5;AN=2;BaseQRankSum=-12.224;ClippingRankSum=-1.123;DP=695;FS=0;MQ=59.93;MQ0=0;MQRankSum=0.286;QD=32.81;ReadPosRankSum=2.462;SOR=0.684	GT:AD:DP:GQ:PL	0:350,0:350:99:0,14412,.	1:0,345:345:99:14330,0,.
chrXV	458453	chrXV:458453_G/A	G	A	50918.7	.	AC=1;AF=0.5;AN=2;BaseQRankSum=-1.384;ClippingRankSum=-0.654;DP=702;FS=0.526;MQ=59.93;MQ0=0;MQRankSum=-1.02;QD=33.62;ReadPosRankSum=5.608;SOR=0.651	GT:AD:DP:GQ:PL	0:361,0:361:99:0,15152,.	1:0,341:341:99:14235,0,.
chrXV	458617	chrXV:458617_T/G	T	G	56821.3	.	AC=1;AF=0.5;AN=2;BaseQRankSum=-2.743;ClippingRankSum=2.276;DP=714;FS=1.813;MQ=59.96;MQ0=0;MQRankSum=-0.343;QD=29.48;ReadPosRankSum=5.324;SOR=0.72	GT:AD:DP:GQ:PL	0:383,0:383:99:0,15804,.	1:2,329:331:99:13715,0,.
chrXV	458665	chrXV:458665_G/T	G	T	78616.3	.	AC=1;AF=0.5;AN=2;BaseQRankSum=-10.329;ClippingRankSum=0.009;DP=726;FS=1.58;MQ=59.93;MQ0=0;MQRankSum=0.439;QD=29.92;ReadPosRankSum=-1.469;SOR=0.672	GT:AD:DP:GQ:PL	0:370,0:370:99:0,15733,.	1:0,356:356:99:15060,0,.
chrXV	458781	chrXV:458781_T/A	T	A	26818.9	.	AC=1;AF=0.5;AN=2;BaseQRankSum=8.684;ClippingRankSum=-0.541;DP=709;FS=1.897;MQ=59.88;MQ0=0;MQRankSum=1.647;QD=26.36;ReadPosRankSum=5.066;SOR=0.563	GT:AD:DP:GQ:PL	0:370,0:370:99:0,15241,.	1:0,339:339:99:14322,0,.
chrXV	458852	chrXV:458852_C/T	C	T	39420.7	.	AC=1;AF=0.5;AN=2;BaseQRankSum=2.779;ClippingRankSum=-1.058;DP=726;FS=1.757;MQ=59.9;MQ0=0;MQRankSum=-1.334;QD=29.03;ReadPosRankSum=3.313;SOR=0.838	GT:AD:DP:GQ:PL	0:376,0:376:99:0,15762,.	1:0,350:350:99:14713,0,.
chrXV	458886	chrXV:458886_T/C	T	C	37243.7	.	AC=1;AF=0.5;AN=2;BaseQRankSum=1.979;ClippingRankSum=-0.345;DP=728;FS=1.767;MQ=59.86;MQ0=0;MQRankSum=-0.546;QD=29.23;ReadPosRankSum=-0.263;SOR=0.848	GT:AD:DP:GQ:PL	0:378,0:378:99:0,15545,.	1:0,350:350:99:14718,0,.
chrXV	459134	chrXV:459134_C/T	C	T	46797.2	.	AC=1;AF=0.5;AN=2;BaseQRankSum=-3.463;ClippingRankSum=0.167;DP=661;FS=0;MQ=59.92;MQ0=0;MQRankSum=0.087;QD=31.9;ReadPosRankSum=-1.012;SOR=0.688	GT:AD:DP:GQ:PL	0:332,0:332:99:0,13771,.	1:0,329:329:99:13317,0,.
chrXV	459560	chrXV:459560_C/T	C	T	39246.3	.	AC=1;AF=0.5;AN=2;BaseQRankSum=3.084;ClippingRankSum=-0.015;DP=735;FS=0;MQ=59.92;MQ0=0;MQRankSum=-1.163;QD=35.56;ReadPosRankSum=1.681;SOR=0.646	GT:AD:DP:GQ:PL	0:374,1:375:99:0,15507,.	1:0,360:360:99:15203,0,.
chrXV	459840	chrXV:459840_G/A	G	A	62952.5	.	AC=1;AF=0.5;AN=2;BaseQRankSum=-4.132;ClippingRankSum=-0.644;DP=699;FS=3.262;MQ=59.91;MQ0=0;MQRankSum=-0.517;QD=29.96;ReadPosRankSum=2.669;SOR=0.993	GT:AD:DP:GQ:PL	0:374,1:375:99:0,15406,.	1:0,324:324:99:13630,0,.
chrXV	459980	chrXV:459980_G/A	G	A	68071.7	.	AC=1;AF=0.5;AN=2;BaseQRankSum=-0.616;ClippingRankSum=-0.214;DP=621;FS=0.562;MQ=58.12;MQ0=0;MQRankSum=2.265;QD=26.91;ReadPosRankSum=6.393;SOR=0.797	GT:AD:DP:GQ:PL	0:322,0:322:99:0,13591,.	1:0,299:299:99:12631,0,.
chrXV	460430	chrXV:460430_A/T	A	T	37677.3	.	AC=1;AF=0.5;AN=2;BaseQRankSum=3.283;ClippingRankSum=-1.638;DP=681;FS=1.116;MQ=59.94;MQ0=0;MQRankSum=-0.502;QD=26.92;ReadPosRankSum=3.154;SOR=0.723	GT:AD:DP:GQ:PL	0:356,0:356:99:0,14425,.	1:0,325:325:99:13484,0,.
chrXV	460848	chrXV:460848_T/A	T	A	63623.7	.	AC=1;AF=0.5;AN=2;BaseQRankSum=3.834;ClippingRankSum=1.156;DP=704;FS=2.862;MQ=59.96;MQ0=0;MQRankSum=0.568;QD=28.46;ReadPosRankSum=5.046;SOR=0.94	GT:AD:DP:GQ:PL	0:377,0:377:99:0,15060,.	1:1,326:327:99:13546,0,.
chrXV	461164	chrXV:461164_G/T	G	T	47111.2	.	AC=1;AF=0.5;AN=2;BaseQRankSum=-2.288;ClippingRankSum=-1.244;DP=721;FS=1.813;MQ=59.91;MQ0=0;MQRankSum=0.11;QD=34.26;ReadPosRankSum=3.641;SOR=0.827	GT:AD:DP:GQ:PL	0:367,0:367:99:0,15451,.	1:0,354:354:99:14841,0,.
chrXV	461250	chrXV:461250_C/T	C	T	49941.2	.	AC=1;AF=0.5;AN=2;BaseQRankSum=-1.719;ClippingRankSum=0.105;DP=733;FS=1.895;MQ=59.94;MQ0=0;MQRankSum=-0.066;QD=31.87;ReadPosRankSum=3.704;SOR=0.87	GT:AD:DP:GQ:PL	0:371,0:371:99:0,15503,.	1:0,362:362:99:14688,0,.
chrXV	461411	chrXV:461411_A/G	A	G	26052.7	.	AC=1;AF=0.5;AN=2;BaseQRankSum=-0.963;ClippingRankSum=0.326;DP=696;FS=7.014;MQ=59.91;MQ0=0;MQRankSum=-0.045;QD=32.52;ReadPosRankSum=1.281;SOR=0.352	GT:AD:DP:GQ:PL	0:353,0:353:99:0,15891,.	1:0,343:343:99:14565,0,.
chrXV	461434	chrXV:461434_A/G	A	G	50974.3	.	AC=1;AF=0.5;AN=2;BaseQRankSum=-2.546;ClippingRankSum=0.982;DP=714;FS=2.584;MQ=59.88;MQ0=0;MQRankSum=0.91;QD=25.65;ReadPosRankSum=1.199;SOR=0.895	GT:AD:DP:GQ:PL	0:369,0:369:99:0,15609,.	1:0,345:345:99:15242,0,.
chrXV	461473	chrXV:461473_C/T	C	T	34974.7	.	AC=1;AF=0.5;AN=2;BaseQRankSum=-0.997;ClippingRankSum=0.68;DP=701;FS=1.094;MQ=59.9;MQ0=0;MQRankSum=0.534;QD=30.59;ReadPosRankSum=-1.201;SOR=0.784	GT:AD:DP:GQ:PL	0:359,0:359:99:0,14482,.	1:0,342:342:99:13763,0,.
chrXV	461644	chrXV:461644_T/C	T	C	93170.3	.	AC=1;AF=0.5;AN=2;BaseQRankSum=0.508;ClippingRankSum=0.902;DP=656;FS=0.793;MQ=59.84;MQ0=0;MQRankSum=0.484;QD=32.43;ReadPosRankSum=3.739;SOR=0.854	GT:AD:DP:GQ:PL	0:343,0:343:99:0,13425,.	1:0,313:313:99:13970,0,.
chrXV	461659	chrXV:461659_T/C	T	C	72708.7	.	AC=1;AF=0.5;AN=2;BaseQRankSum=3.725;ClippingRankSum=1.591;DP=647;FS=2.601;MQ=59.87;MQ0=0;MQRankSum=0.173;QD=29.51;ReadPosRankSum=4.178;SOR=0.935	GT:AD:DP:GQ:PL	0:334,0:334:99:0,19539,.	1:0,313:313:99:14425,0,.
chrXV	461660	chrXV:461660_T/C	T	C	73123.7	.	AC=1;AF=0.5;AN=2;BaseQRankSum=3.307;ClippingRankSum=-0.561;DP=651;FS=3.406;MQ=59.88;MQ0=0;MQRankSum=0.037;QD=28.11;ReadPosRankSum=4.381;SOR=0.931	GT:AD:DP:GQ:PL	0:335,0:335:99:0,19329,.	1:0,316:316:99:14512,0,.
chrXV	461683	chrXV:461683_G/A	G	A	50901.7	.	AC=1;AF=0.5;AN=2;BaseQRankSum=3.279;ClippingRankSum=-0.381;DP=591;FS=1.204;MQ=59.88;MQ0=0;MQRankSum=1.3;QD=32.48;ReadPosRankSum=0.996;SOR=0.826	GT:AD:DP:GQ:PL	0:304,0:304:99:0,18703,.	1:0,287:287:99:11474,0,.
chrXV	461696	chrXV:461696_G/C	G	C	74309.7	.	AC=1;AF=0.5;AN=2;BaseQRankSum=-7.292;ClippingRankSum=1.141;DP=583;FS=3.236;MQ=59.91;MQ0=0;MQRankSum=0.686;QD=31.33;ReadPosRankSum=0.55;SOR=0.997	GT:AD:DP:GQ:PL	0:298,0:298:99:0,12049,.	1:0,285:285:99:12876,0,.
chrXV	461793	chrXV:461793_G/A	G	A	23117.8	.	AC=1;AF=0.5;AN=2;BaseQRankSum=3.389;ClippingRankSum=-0.467;DP=681;FS=4.583;MQ=59.94;MQ0=0;MQRankSum=-1.035;QD=27.85;ReadPosRankSum=0.075;SOR=0.522	GT:AD:DP:GQ:PL	0:349,0:349:99:0,14506,.	1:0,332:332:99:13669,0,.
chrXV	462083	chrXV:462083_T/C	T	C	30899.7	.	AC=1;AF=0.5;AN=2;BaseQRankSum=2.82;ClippingRankSum=-0.316;DP=593;FS=0;MQ=59.92;MQ0=0;MQRankSum=0.336;QD=29.16;ReadPosRankSum=3.26;SOR=0.719	GT:AD:DP:GQ:PL	0:311,0:311:99:0,12714,.	1:0,282:282:99:11748,0,.
chrXV	462165	chrXV:462165_T/TTC	T	TTC	26284.7	.	AC=1;AF=0.5;AN=2;BaseQRankSum=-1.612;ClippingRankSum=-0.286;DP=546;FS=0.552;MQ=59.92;MQ0=0;MQRankSum=-1.078;QD=31.93;ReadPosRankSum=-1.305;SOR=0.77	GT:AD:DP:GQ:PL	0:293,0:293:99:0,12798,.	1:2,251:253:99:10156,0,.
chrXV	462267	chrXV:462267_T/TG	T	TG	45074.2	.	AC=1;AF=0.5;AN=2;BaseQRankSum=-8.277;ClippingRankSum=1.159;DP=482;FS=5.977;MQ=59.88;MQ0=0;MQRankSum=-0.045;QD=30.48;ReadPosRankSum=1.335;SOR=0.744	GT:AD:DP:GQ:PL	0:256,0:256:99:0,8116,.	1:3,223:226:99:7179,0,.
chrXV	462566	chrXV:462566_A/C	A	C	36067.7	.	AC=1;AF=0.5;AN=2;BaseQRankSum=-2.62;ClippingRankSum=1.315;DP=552;FS=8.648;MQ=59.85;MQ0=0;MQRankSum=0.552;QD=31.56;ReadPosRankSum=4.728;SOR=1.222	GT:AD:DP:GQ:PL	0:364,0:364:99:0,16317,.	1:0,188:188:99:8412,0,.
chrXV	462586	chrXV:462586_G/A	G	A	36013.7	.	AC=1;AF=0.5;AN=2;BaseQRankSum=-5.849;ClippingRankSum=1.261;DP=545;FS=16.525;MQ=59.85;MQ0=0;MQRankSum=-1.042;QD=29.11;ReadPosRankSum=1.579;SOR=1.64	GT:AD:DP:GQ:PL	0:361,0:361:99:0,15870,.	1:0,184:184:99:7972,0,.
chrXV	462625	chrXV:462625_G/A	G	A	45345.2	.	AC=1;AF=0.5;AN=2;BaseQRankSum=-11.545;ClippingRankSum=0.01;DP=532;FS=16.656;MQ=59.85;MQ0=0;MQRankSum=-1.264;QD=31.96;ReadPosRankSum=1.462;SOR=1.675	GT:AD:DP:GQ:PL	0:348,0:348:99:0,15170,.	1:0,184:184:99:8302,0,.
chrXV	462628	chrXV:462628_C/T	C	T	36070.7	.	AC=1;AF=0.5;AN=2;BaseQRankSum=-0.069;ClippingRankSum=0.811;DP=528;FS=31.618;MQ=59.85;MQ0=0;MQRankSum=1.642;QD=29.28;ReadPosRankSum=3.505;SOR=2.343	GT:AD:DP:GQ:PL	0:346,0:346:99:0,15805,.	1:0,182:182:99:8055,0,.
chrXV	462683	chrXV:462683_T/A	T	A	29238.2	.	AC=1;AF=0.5;AN=2;BaseQRankSum=-7.505;ClippingRankSum=-0.339;DP=544;FS=58.977;MQ=59.98;MQ0=0;MQRankSum=-0.593;QD=22;ReadPosRankSum=-1.239;SOR=2.533	GT:AD:DP:GQ:PL	0:367,0:367:99:0,15183,.	1:0,177:177:99:7030,0,.
chrXV	462740	chrXV:462740_A/AGGG	A	AGGG	10783.7	.	AC=1;AF=0.5;AN=2;BaseQRankSum=-4.636;ClippingRankSum=-0.467;DP=393;FS=4.476;MQ=59.84;MQ0=0;MQRankSum=-0.586;QD=10.75;ReadPosRankSum=0.94;SOR=1.88	GT:AD:DP:GQ	0:332,0:332:99	1:0,61:61:99
chrXV	462964	chrXV:462964_C/T	C	T	43958.7	.	AC=1;AF=0.5;AN=2;BaseQRankSum=1.855;ClippingRankSum=2.215;DP=587;FS=9.284;MQ=59.92;MQ0=0;MQRankSum=2.001;QD=28.79;ReadPosRankSum=7.301;SOR=0.581	GT:AD:DP:GQ:PL	0:368,0:368:99:0,15595,.	1:0,219:219:99:9310,0,.
chrXV	463240	chrXV:463240_T/C	T	C	55061.3	.	AC=1;AF=0.5;AN=2;BaseQRankSum=-6.003;ClippingRankSum=-0.209;DP=717;FS=0;MQ=59.9;MQ0=0;MQRankSum=-2.236;QD=31.6;ReadPosRankSum=0.013;SOR=0.69	GT:AD:DP:GQ:PL	0:361,0:361:99:0,15254,.	1:0,356:356:99:15140,0,.
chrXV	463343	chrXV:463343_T/A	T	A	55846.8	.	AC=1;AF=0.5;AN=2;BaseQRankSum=-6.269;ClippingRankSum=0.053;DP=692;FS=0.589;MQ=59.9;MQ0=0;MQRankSum=0.946;QD=32.37;ReadPosRankSum=-2.115;SOR=0.619	GT:AD:DP:GQ:PL	0:371,0:371:99:0,15556,.	1:0,321:321:99:13541,0,.
chrXV	463455	chrXV:463455_T/A	T	A	38136.7	.	AC=1;AF=0.5;AN=2;BaseQRankSum=0.308;ClippingRankSum=0.54;DP=734;FS=0;MQ=59.94;MQ0=0;MQRankSum=-0.913;QD=32.68;ReadPosRankSum=2.256;SOR=0.689	GT:AD:DP:GQ:PL	0:371,0:371:99:0,16802,.	1:0,363:363:99:15271,0,.
chrXV	463462	chrXV:463462_G/A	G	A	58559.3	.	AC=1;AF=0.5;AN=2;BaseQRankSum=-2.204;ClippingRankSum=-2.072;DP=737;FS=1.16;MQ=59.93;MQ0=0;MQRankSum=-0.635;QD=31.74;ReadPosRankSum=1.729;SOR=0.644	GT:AD:DP:GQ:PL	0:370,0:370:99:0,15691,.	1:0,367:367:99:16670,0,.
chrXV	463620	chrXV:463620_C/CA	C	CA	80141.2	.	AC=1;AF=0.5;AN=2;BaseQRankSum=-4.785;ClippingRankSum=0.216;DP=670;FS=5.01;MQ=59.94;MQ0=0;MQRankSum=-0.627;QD=33.09;ReadPosRankSum=2.329;SOR=1.164	GT:AD:DP:GQ:PL	0:355,1:356:99:0,11361,.	1:0,314:314:99:14141,0,.
chrXV	463640	chrXV:463640_T/A	T	A	62138.7	.	AC=1;AF=0.5;AN=2;BaseQRankSum=4.612;ClippingRankSum=-0.794;DP=740;FS=0;MQ=59.94;MQ0=0;MQRankSum=0.045;QD=36.72;ReadPosRankSum=2.219;SOR=0.731	GT:AD:DP:GQ:PL	0:385,0:385:99:0,17999,.	1:0,355:355:99:16364,0,.
chrXV	463641	chrXV:463641_G/A	G	A	62272.7	.	AC=1;AF=0.5;AN=2;BaseQRankSum=2.021;ClippingRankSum=-0.566;DP=740;FS=0;MQ=59.94;MQ0=0;MQRankSum=0.086;QD=28.38;ReadPosRankSum=2.377;SOR=0.709	GT:AD:DP:GQ:PL	0:384,0:384:99:0,17839,.	1:0,356:356:99:16364,0,.
chrXV	463642	chrXV:463642_G/A	G	A	62272.7	.	AC=1;AF=0.5;AN=2;BaseQRankSum=-2.605;ClippingRankSum=-1.005;DP=741;FS=0;MQ=59.94;MQ0=0;MQRankSum=1.071;QD=32.98;ReadPosRankSum=2.522;SOR=0.703	GT:AD:DP:GQ:PL	0:385,0:385:99:0,17711,.	1:0,356:356:99:16364,0,.
chrXV	463787	chrXV:463787_A/C	A	C	70818.8	.	AC=1;AF=0.5;AN=2;BaseQRankSum=-2.465;ClippingRankSum=-0.412;DP=747;FS=3.862;MQ=59.95;MQ0=0;MQRankSum=-0.354;QD=29.19;ReadPosRankSum=1.934;SOR=0.528	GT:AD:DP:GQ:PL	0:386,0:386:99:0,16248,.	1:0,361:361:99:15263,0,.
chrXV	463865	chrXV:463865_G/A	G	A	92181.3	.	AC=1;AF=0.5;AN=2;BaseQRankSum=-3.133;ClippingRankSum=-1.047;DP=722;FS=10.241;MQ=59.96;MQ0=0;MQRankSum=-1.607;QD=30.81;ReadPosRankSum=4.91;SOR=1.2	GT:AD:DP:GQ:PL	0:376,0:376:99:0,15673,.	1:0,346:346:99:14493,0,.
chrXV	463933	chrXV:463933_G/T	G	T	80557.5	.	AC=1;AF=0.5;AN=2;BaseQRankSum=-6.192;ClippingRankSum=-1.047;DP=750;FS=0.728;MQ=59.93;MQ0=0;MQRankSum=1.803;QD=32.6;ReadPosRankSum=5.622;SOR=0.692	GT:AD:DP:GQ	0:389,0:389:99	1:0,361:361:99
chrXV	464113	chrXV:464113_C/T	C	T	68346.3	.	AC=1;AF=0.5;AN=2;BaseQRankSum=-2.867;ClippingRankSum=-0.359;DP=733;FS=0;MQ=59.95;MQ0=0;MQRankSum=0.578;QD=32.39;ReadPosRankSum=-3.879;SOR=0.686	GT:AD:DP:GQ:PL	0:359,0:359:99:0,15155,.	1:0,374:374:99:15872,0,.
chrXV	464158	chrXV:464158_C/G	C	G	49668.8	.	AC=1;AF=0.5;AN=2;BaseQRankSum=-4.048;ClippingRankSum=0.585;DP=754;FS=8.916;MQ=59.85;MQ0=0;MQRankSum=0.131;QD=34.1;ReadPosRankSum=1.683;SOR=1.239	GT:AD:DP:GQ	0:383,0:383:99	1:0,371:371:99
chrXV	464193	chrXV:464193_AT/A	AT	A	49836.8	.	AC=1;AF=0.5;AN=2;BaseQRankSum=0.688;ClippingRankSum=0.701;DP=696;FS=3.062;MQ=59.84;MQ0=0;MQRankSum=0.707;QD=27.23;ReadPosRankSum=1.618;SOR=1.019	GT:AD:DP:GQ:PL	0:352,0:352:99:0,15675,.	1:0,344:344:99:15477,0,.
chrXV	464199	chrXV:464199_T/A	T	A	30379.5	.	AC=1;AF=0.5;AN=2;BaseQRankSum=-4.83;ClippingRankSum=1.46;DP=745;FS=3.395;MQ=59.84;MQ0=0;MQRankSum=-0.974;QD=32.52;ReadPosRankSum=-0.649;SOR=0.487	GT:AD:DP:GQ	0:385,0:385:99	1:0,360:360:99
chrXV	464204	chrXV:464204_ATT/A	ATT	A	57898.8	.	AC=1;AF=0.5;AN=2;BaseQRankSum=-2.953;ClippingRankSum=0.519;DP=746;FS=3.977;MQ=59.83;MQ0=0;MQRankSum=1.444;QD=34.53;ReadPosRankSum=6.685;SOR=1.084	GT:AD:DP:GQ	0:390,0:390:99	1:0,356:356:99
chrXV	464215	chrXV:464215_A/C	A	C	59217.5	.	AC=1;AF=0.5;AN=2;BaseQRankSum=-3.691;ClippingRankSum=-1.062;DP=728;FS=2.068;MQ=59.83;MQ0=0;MQRankSum=-0.456;QD=34.95;ReadPosRankSum=6.038;SOR=0.881	GT:AD:DP:GQ	0:371,0:371:99	1:0,357:357:99
chrXV	464228	chrXV:464228_TA/T	TA	T	58312.2	.	AC=1;AF=0.5;AN=2;BaseQRankSum=-3.283;ClippingRankSum=0.657;DP=724;FS=0;MQ=59.87;MQ0=0;MQRankSum=1.262;QD=34.97;ReadPosRankSum=2.037;SOR=0.658	GT:AD:DP:GQ:PL	0:372,0:372:99:0,17597,.	1:0,352:352:99:16605,0,.
chrXV	464237	chrXV:464237_T/C	T	C	47171.3	.	AC=1;AF=0.5;AN=2;BaseQRankSum=-7.299;ClippingRankSum=-0.707;DP=715;FS=0.588;MQ=59.87;MQ0=0;MQRankSum=-1.317;QD=31.7;ReadPosRankSum=1.186;SOR=0.692	GT:AD:DP:GQ:PL	0:367,0:367:99:0,17075,.	1:0,348:348:99:15314,0,.
chrXV	464238	chrXV:464238_A/G	A	G	55206.5	.	AC=1;AF=0.5;AN=2;BaseQRankSum=-7.445;ClippingRankSum=0.599;DP=713;FS=0;MQ=59.87;MQ0=0;MQRankSum=-1.027;QD=30.55;ReadPosRankSum=0.24;SOR=0.661	GT:AD:DP:GQ:PL	0:366,0:366:99:0,16952,.	1:0,347:347:99:16188,0,.
chrXV	464244	chrXV:464244_G/T	G	T	60737.3	.	AC=1;AF=0.5;AN=2;BaseQRankSum=-2.569;ClippingRankSum=1.902;DP=701;FS=1.358;MQ=59.87;MQ0=0;MQRankSum=0.425;QD=28;ReadPosRankSum=-3.789;SOR=0.771	GT:AD:DP:GQ:PL	0:358,0:358:99:0,16285,.	1:0,343:343:99:16136,0,.
chrXV	464262	chrXV:464262_T/C	T	C	15870.5	.	AC=1;AF=0.5;AN=2;BaseQRankSum=4.546;ClippingRankSum=-0.627;DP=701;FS=1.299;MQ=59.89;MQ0=0;MQRankSum=1.43;QD=34.8;ReadPosRankSum=0.98;SOR=0.587	GT:AD:DP:GQ:PL	0:354,0:354:99:0,16113,.	1:0,347:347:99:14800,0,.
chrXV	464324	chrXV:464324_G/A	G	A	38144.7	.	AC=1;AF=0.5;AN=2;BaseQRankSum=-1.428;ClippingRankSum=0.842;DP=710;FS=1.141;MQ=59.9;MQ0=0;MQRankSum=-0.133;QD=32.98;ReadPosRankSum=4.845;SOR=0.801	GT:AD:DP:GQ:PL	0:351,1:352:99:0,14637,.	1:0,358:358:99:15020,0,.
chrXV	464395	chrXV:464395_T/TTATTAAAATAGAGC	T	TTATTAAAATAGAGC	86442.2	.	AC=1;AF=0.5;AN=2;BaseQRankSum=-4.586;ClippingRankSum=-1.739;DP=675;FS=7.315;MQ=59.92;MQ0=0;MQRankSum=1.284;QD=31.59;ReadPosRankSum=-7.404;SOR=1.224	GT:AD:DP:GQ:PL	0:369,0:369:99:0,16529,.	1:0,306:306:99:16265,0,.
chrXV	464562	chrXV:464562_G/A	G	A	41318.7	.	AC=1;AF=0.5;AN=2;BaseQRankSum=-0.725;ClippingRankSum=0.64;DP=686;FS=0;MQ=59.79;MQ0=0;MQRankSum=0.123;QD=26.66;ReadPosRankSum=0.033;SOR=0.721	GT:AD:DP:GQ:PL	0:322,0:322:99:0,13284,.	1:0,364:364:99:15060,0,.
chrXV	464593	chrXV:464593_AT/A	AT	A	27124.7	.	AC=1;AF=0.5;AN=2;BaseQRankSum=-2.819;ClippingRankSum=0.016;DP=639;FS=1.733;MQ=59.88;MQ0=0;MQRankSum=-1.129;QD=28.23;ReadPosRankSum=1.17;SOR=0.663	GT:AD:DP:GQ:PL	0:311,0:311:99:0,9472,.	1:0,328:328:99:10193,0,.
chrXV	464595	chrXV:464595_T/A	T	A	34867.2	.	AC=1;AF=0.5;AN=2;BaseQRankSum=-5.268;ClippingRankSum=0.992;DP=677;FS=0.543;MQ=59.89;MQ0=0;MQRankSum=-2.35;QD=30.08;ReadPosRankSum=2.977;SOR=0.767	GT:AD:DP:GQ:PL	0:339,0:339:99:0,14857,.	1:0,338:338:99:10390,0,.
chrXV	464863	chrXV:464863_C/T	C	T	58717.3	.	AC=1;AF=0.5;AN=2;BaseQRankSum=-8.1;ClippingRankSum=0.063;DP=748;FS=1.42;MQ=59.95;MQ0=0;MQRankSum=0.104;QD=29.83;ReadPosRankSum=6.742;SOR=0.562	GT:AD:DP:GQ:PL	0:373,0:373:99:0,15779,.	1:0,375:375:99:15561,0,.
chrXV	465127	chrXV:465127_T/C	T	C	48668.2	.	AC=1;AF=0.5;AN=2;BaseQRankSum=-3.962;ClippingRankSum=-1.153;DP=762;FS=1.115;MQ=59.95;MQ0=0;MQRankSum=1.948;QD=29.54;ReadPosRankSum=5.557;SOR=0.731	GT:AD:DP:GQ:PL	0:399,0:399:99:0,16907,.	1:0,363:363:99:15374,0,.
chrXV	465226	chrXV:465226_C/A	C	A	40485.3	.	AC=1;AF=0.5;AN=2;BaseQRankSum=0.387;ClippingRankSum=0.45;DP=741;FS=0;MQ=59.94;MQ0=0;MQRankSum=1.741;QD=29.13;ReadPosRankSum=1.989;SOR=0.696	GT:AD:DP:GQ:PL	0:372,0:372:99:0,15521,.	1:0,369:369:99:15658,0,.
chrXV	465313	chrXV:465313_T/C	T	C	91863.3	.	AC=1;AF=0.5;AN=2;BaseQRankSum=-6.051;ClippingRankSum=-0.623;DP=757;FS=3.684;MQ=59.89;MQ0=0;MQRankSum=-0.742;QD=28.95;ReadPosRankSum=-2.223;SOR=0.657	GT:AD:DP:GQ:PL	0:385,0:385:99:0,30227,.	1:1,371:372:99:16850,0,.
chrXV	465319	chrXV:465319_G/A	G	A	87456.3	.	AC=1;AF=0.5;AN=2;BaseQRankSum=-7.096;ClippingRankSum=-0.356;DP=762;FS=6.112;MQ=59.89;MQ0=0;MQRankSum=-1.233;QD=32.95;ReadPosRankSum=-1.46;SOR=0.819	GT:AD:DP:GQ:PL	0:388,0:388:99:0,30235,.	1:0,374:374:99:17025,0,.
chrXV	465398	chrXV:465398_G/A	G	A	36400.3	.	AC=1;AF=0.5;AN=2;BaseQRankSum=2.851;ClippingRankSum=0.438;DP=745;FS=0;MQ=59.91;MQ0=0;MQRankSum=0.579;QD=35.28;ReadPosRankSum=1.078;SOR=0.655	GT:AD:DP:GQ:PL	0:377,0:377:99:0,15781,.	1:0,368:368:99:15313,0,.
chrXV	465655	chrXV:465655_G/A	G	A	78669.5	.	AC=1;AF=0.5;AN=2;BaseQRankSum=-2.986;ClippingRankSum=-0.566;DP=723;FS=0;MQ=59.9;MQ0=0;MQRankSum=2.151;QD=23.95;ReadPosRankSum=0.894;SOR=0.725	GT:AD:DP:GQ:PL	0:367,1:368:99:0,14630,.	1:0,355:355:99:13555,0,.
chrXV	466097	chrXV:466097_G/C	G	C	13705.3	.	AC=1;AF=0.5;AN=2;BaseQRankSum=9.217;ClippingRankSum=-0.198;DP=681;FS=0.674;MQ=59.93;MQ0=0;MQRankSum=-0.797;QD=34.83;ReadPosRankSum=0.394;SOR=0.626	GT:AD:DP:GQ:PL	0:353,0:353:99:0,15984,.	1:0,328:328:99:13742,0,.
chrXV	466112	chrXV:466112_A/G	A	G	26616.3	.	AC=1;AF=0.5;AN=2;BaseQRankSum=-1.971;ClippingRankSum=-1.108;DP=678;FS=1.11;MQ=59.91;MQ0=0;MQRankSum=0.854;QD=25.06;ReadPosRankSum=1.06;SOR=0.617	GT:AD:DP:GQ:PL	0:347,0:347:99:0,14009,.	1:0,331:331:99:14534,0,.
chrXV	466157	chrXV:466157_A/G	A	G	42884.7	.	AC=1;AF=0.5;AN=2;BaseQRankSum=1.385;ClippingRankSum=0.637;DP=626;FS=2.825;MQ=59.87;MQ0=0;MQRankSum=0.716;QD=32.42;ReadPosRankSum=-0.525;SOR=0.936	GT:AD:DP:GQ:PL	0:325,0:325:99:0,12511,.	1:0,301:301:99:12084,0,.
chrXV	466324	chrXV:466324_T/G	T	G	14264.3	.	AC=1;AF=0.5;AN=2;BaseQRankSum=5.045;ClippingRankSum=2.631;DP=684;FS=1.358;MQ=59.85;MQ0=0;MQRankSum=2.239;QD=24.85;ReadPosRankSum=-3.582;SOR=0.648	GT:AD:DP:GQ:PL	0:348,0:348:99:0,15753,.	1:1,335:336:99:14301,0,.
chrXV	466340	chrXV:466340_A/G	A	G	46822.8	.	AC=1;AF=0.5;AN=2;BaseQRankSum=-2.169;ClippingRankSum=2.316;DP=683;FS=0;MQ=59.89;MQ0=0;MQRankSum=1.611;QD=30.65;ReadPosRankSum=-0.083;SOR=0.727	GT:AD:DP:GQ:PL	0:352,0:352:99:0,14311,.	1:0,331:331:99:14719,0,.
chrXV	467149	chrXV:467149_T/A	T	A	79840.3	.	AC=1;AF=0.5;AN=2;BaseQRankSum=-1.67;ClippingRankSum=1.039;DP=665;FS=3.901;MQ=59.92;MQ0=0;MQRankSum=1.339;QD=32.16;ReadPosRankSum=6.062;SOR=1.116	GT:AD:DP:GQ:PL	0:337,0:337:99:0,14084,.	1:0,328:328:99:13684,0,.
chrXV	467239	chrXV:467239_G/A	G	A	56563.7	.	AC=1;AF=0.5;AN=2;BaseQRankSum=-1.481;ClippingRankSum=-1.167;DP=697;FS=0.531;MQ=59.93;MQ0=0;MQRankSum=0.477;QD=30.7;ReadPosRankSum=0.374;SOR=0.735	GT:AD:DP:GQ:PL	0:359,0:359:99:0,15028,.	1:0,338:338:99:14326,0,.
chrXV	467407	chrXV:467407_A/G	A	G	79714.3	.	AC=1;AF=0.5;AN=2;BaseQRankSum=-7.803;ClippingRankSum=-0.12;DP=697;FS=0;MQ=59.94;MQ0=0;MQRankSum=-0.021;QD=22.09;ReadPosRankSum=-0.046;SOR=0.62	GT:AD:DP:GQ:PL	0:355,0:355:99:0,14789,.	1:0,342:342:99:14243,0,.
chrXV	467624	chrXV:467624_T/C	T	C	52197.7	.	AC=1;AF=0.5;AN=2;BaseQRankSum=2.747;ClippingRankSum=0.922;DP=709;FS=0;MQ=59.94;MQ0=0;MQRankSum=0.657;QD=27.18;ReadPosRankSum=2.237;SOR=0.7	GT:AD:DP:GQ:PL	0:360,0:360:99:0,15196,.	1:0,349:349:99:14861,0,.
chrXV	467703	chrXV:467703_A/G	A	G	19961.5	.	AC=1;AF=0.5;AN=2;BaseQRankSum=6.78;ClippingRankSum=-1.008;DP=724;FS=2.096;MQ=59.92;MQ0=0;MQRankSum=0.075;QD=31.99;ReadPosRankSum=-2.936;SOR=0.527	GT:AD:DP:GQ:PL	0:378,0:378:99:0,15780,.	1:0,346:346:99:14376,0,.
chrXV	467752	chrXV:467752_A/T	A	T	20315.5	.	AC=1;AF=0.5;AN=2;BaseQRankSum=3.839;ClippingRankSum=0.419;DP=711;FS=6.502;MQ=59.9;MQ0=0;MQRankSum=1.252;QD=30.78;ReadPosRankSum=-5.35;SOR=0.333	GT:AD:DP:GQ:PL	0:369,0:369:99:0,15599,.	1:0,342:342:99:14507,0,.
chrXV	467878	chrXV:467878_C/T	C	T	54379.7	.	AC=1;AF=0.5;AN=2;BaseQRankSum=-3.7;ClippingRankSum=-0.125;DP=738;FS=0;MQ=59.92;MQ0=0;MQRankSum=-0.852;QD=30.51;ReadPosRankSum=-1.211;SOR=0.653	GT:AD:DP:GQ:PL	0:379,0:379:99:0,15488,.	1:0,359:359:99:15749,0,.
chrXV	467889	chrXV:467889_G/C	G	C	18654.5	.	AC=1;AF=0.5;AN=2;BaseQRankSum=3.35;ClippingRankSum=-0.939;DP=722;FS=4.118;MQ=59.9;MQ0=0;MQRankSum=0.486;QD=30.6;ReadPosRankSum=-5.644;SOR=0.421	GT:AD:DP:GQ:PL	0:375,0:375:99:0,17130,.	1:0,347:347:99:13601,0,.
chrXV	467927	chrXV:467927_A/AT	A	AT	78148.5	.	AC=1;AF=0.5;AN=2;BaseQRankSum=-7.177;ClippingRankSum=0.687;DP=723;FS=0.685;MQ=59.87;MQ0=0;MQRankSum=-1.152;QD=27.09;ReadPosRankSum=-0.785;SOR=0.616	GT:AD:DP:GQ:PL	0:376,0:376:99:0,15131,.	1:0,347:347:99:15387,0,.
chrXV	467983	chrXV:467983_G/A	G	A	42311.2	.	AC=1;AF=0.5;AN=2;BaseQRankSum=-0.908;ClippingRankSum=-0.133;DP=697;FS=0;MQ=59.91;MQ0=0;MQRankSum=1.105;QD=28.42;ReadPosRankSum=2.756;SOR=0.712	GT:AD:DP:GQ:PL	0:369,0:369:99:0,15559,.	1:1,327:328:99:13781,0,.
chrXV	468018	chrXV:468018_C/T	C	T	41700.7	.	AC=1;AF=0.5;AN=2;BaseQRankSum=3.434;ClippingRankSum=-2.189;DP=709;FS=5.015;MQ=59.93;MQ0=0;MQRankSum=-0.95;QD=30.55;ReadPosRankSum=4.3;SOR=0.451	GT:AD:DP:GQ:PL	0:371,0:371:99:0,14933,.	1:0,338:338:99:14004,0,.
chrXV	468109	chrXV:468109_C/T	C	T	50617.2	.	AC=1;AF=0.5;AN=2;BaseQRankSum=-2.67;ClippingRankSum=-0.07;DP=720;FS=0.533;MQ=59.92;MQ0=0;MQRankSum=1.035;QD=23.26;ReadPosRankSum=-1.132;SOR=0.631	GT:AD:DP:GQ:PL	0:367,0:367:99:0,16648,.	1:0,353:353:99:15878,0,.
chrXV	468121	chrXV:468121_A/G	A	G	63691.7	.	AC=1;AF=0.5;AN=2;BaseQRankSum=-4.044;ClippingRankSum=-1.003;DP=729;FS=0;MQ=59.92;MQ0=0;MQRankSum=0.726;QD=33.71;ReadPosRankSum=-2.232;SOR=0.732	GT:AD:DP:GQ:PL	0:380,0:380:99:0,16072,.	1:0,349:349:99:16348,0,.
chrXV	468133	chrXV:468133_A/G	A	G	49000.7	.	AC=1;AF=0.5;AN=2;BaseQRankSum=-1.537;ClippingRankSum=-0.013;DP=717;FS=1.745;MQ=59.9;MQ0=0;MQRankSum=1.843;QD=27.02;ReadPosRankSum=-0.78;SOR=0.592	GT:AD:DP:GQ:PL	0:378,0:378:99:0,17770,.	1:0,339:339:99:15442,0,.
chrXV	468134	chrXV:468134_T/C	T	C	49879.7	.	AC=1;AF=0.5;AN=2;BaseQRankSum=1.369;ClippingRankSum=0.99;DP=716;FS=1.103;MQ=59.9;MQ0=0;MQRankSum=0.584;QD=28.96;ReadPosRankSum=-0.388;SOR=0.615	GT:AD:DP:GQ:PL	0:378,0:378:99:0,17715,.	1:0,338:338:99:15615,0,.
chrXV	468143	chrXV:468143_A/G	A	G	48767.7	.	AC=1;AF=0.5;AN=2;BaseQRankSum=-1.258;ClippingRankSum=-1.451;DP=720;FS=0.525;MQ=59.9;MQ0=0;MQRankSum=0.292;QD=31.67;ReadPosRankSum=1.134;SOR=0.625	GT:AD:DP:GQ:PL	0:384,0:384:99:0,17427,.	1:0,336:336:99:15300,0,.
chrXV	468169	chrXV:468169_G/A	G	A	52636.2	.	AC=1;AF=0.5;AN=2;BaseQRankSum=-8.393;ClippingRankSum=0.03;DP=714;FS=0;MQ=59.88;MQ0=0;MQRankSum=0.411;QD=33.1;ReadPosRankSum=5.758;SOR=0.67	GT:AD:DP:GQ:PL	0:379,0:379:99:0,17389,.	1:0,335:335:99:15216,0,.
chrXV	468172	chrXV:468172_G/C	G	C	52844.2	.	AC=1;AF=0.5;AN=2;BaseQRankSum=0.86;ClippingRankSum=0.25;DP=715;FS=0;MQ=59.88;MQ0=0;MQRankSum=0.535;QD=34.91;ReadPosRankSum=4.26;SOR=0.683	GT:AD:DP:GQ:PL	0:382,0:382:99:0,17263,.	1:0,333:333:99:15235,0,.
chrXV	468284	chrXV:468284_G/A	G	A	83582.3	.	AC=1;AF=0.5;AN=2;BaseQRankSum=-9.729;ClippingRankSum=0.124;DP=753;FS=0;MQ=59.92;MQ0=0;MQRankSum=1.106;QD=31.04;ReadPosRankSum=-4.422;SOR=0.732	GT:AD:DP:GQ:PL	0:380,0:380:99:0,16008,.	1:0,373:373:99:15467,0,.
chrXV	468336	chrXV:468336_A/G	A	G	86034.3	.	AC=1;AF=0.5;AN=2;BaseQRankSum=-6.357;ClippingRankSum=1.753;DP=732;FS=0.744;MQ=59.93;MQ0=0;MQRankSum=-1.133;QD=27.87;ReadPosRankSum=4.448;SOR=0.661	GT:AD:DP:GQ:PL	0:366,1:367:99:0,15461,.	1:0,365:365:99:16488,0,.
chrXV	468355	chrXV:468355_G/C	G	C	56023.7	.	AC=1;AF=0.5;AN=2;BaseQRankSum=-6.439;ClippingRankSum=-1.084;DP=732;FS=0.534;MQ=59.92;MQ0=0;MQRankSum=1.333;QD=33.69;ReadPosRankSum=0.576;SOR=0.748	GT:AD:DP:GQ:PL	0:361,0:361:99:0,17090,.	1:0,371:371:99:15499,0,.
chrXV	468364	chrXV:468364_T/C	T	C	77679.8	.	AC=1;AF=0.5;AN=2;BaseQRankSum=-7.358;ClippingRankSum=-1.566;DP=745;FS=0.594;MQ=59.94;MQ0=0;MQRankSum=-0.53;QD=27.82;ReadPosRankSum=2.446;SOR=0.749	GT:AD:DP:GQ:PL	0:375,0:375:99:0,15945,.	1:0,370:370:99:16861,0,.
chrXV	468391	chrXV:468391_G/A	G	A	55235.7	.	AC=1;AF=0.5;AN=2;BaseQRankSum=-1.433;ClippingRankSum=0.859;DP=744;FS=1.126;MQ=59.95;MQ0=0;MQRankSum=0.167;QD=25.39;ReadPosRankSum=7.627;SOR=0.805	GT:AD:DP:GQ:PL	0:379,0:379:99:0,16224,.	1:0,365:365:99:15502,0,.
chrXV	468511	chrXV:468511_A/G	A	G	53178.7	.	AC=1;AF=0.5;AN=2;BaseQRankSum=-4.697;ClippingRankSum=-1.633;DP=753;FS=0;MQ=59.94;MQ0=0;MQRankSum=1.409;QD=27.55;ReadPosRankSum=1.174;SOR=0.643	GT:AD:DP:GQ:PL	0:387,0:387:99:0,16447,.	1:0,366:366:99:15524,0,.
chrXV	468561	chrXV:468561_A/G	A	G	75943.3	.	AC=1;AF=0.5;AN=2;BaseQRankSum=-9.628;ClippingRankSum=-1.411;DP=768;FS=7.315;MQ=59.94;MQ0=0;MQRankSum=0.909;QD=26.97;ReadPosRankSum=-1.409;SOR=1.233	GT:AD:DP:GQ:PL	0:405,0:405:99:0,17114,.	1:0,363:363:99:15518,0,.
chrXV	468674	chrXV:468674_T/C	T	C	69327.3	.	AC=1;AF=0.5;AN=2;BaseQRankSum=-5.918;ClippingRankSum=-1.346;DP=707;FS=2.435;MQ=59.92;MQ0=0;MQRankSum=0.471;QD=26.55;ReadPosRankSum=6.334;SOR=0.603	GT:AD:DP:GQ:PL	0:360,0:360:99:0,15188,.	1:0,347:347:99:14607,0,.
chrXV	468739	chrXV:468739_C/T	C	T	34853.3	.	AC=1;AF=0.5;AN=2;BaseQRankSum=2.931;ClippingRankSum=-0.018;DP=711;FS=2.465;MQ=59.92;MQ0=0;MQRankSum=1.764;QD=31.09;ReadPosRankSum=1.907;SOR=0.731	GT:AD:DP:GQ:PL	0:375,0:375:99:0,15743,.	1:0,336:336:99:14262,0,.
chrXV	469093	chrXV:469093_C/T	C	T	70676.8	.	AC=1;AF=0.5;AN=2;BaseQRankSum=-7.393;ClippingRankSum=0.14;DP=726;FS=1.955;MQ=59.92;MQ0=0;MQRankSum=-0.685;QD=29.23;ReadPosRankSum=0.441;SOR=0.806	GT:AD:DP:GQ:PL	0:362,0:362:99:0,15179,.	1:0,364:364:99:14970,0,.
chrXV	469286	chrXV:469286_A/AC	A	AC	83865.2	.	AC=1;AF=0.5;AN=2;BaseQRankSum=-9.244;ClippingRankSum=-0.74;DP=706;FS=3.698;MQ=59.94;MQ0=0;MQRankSum=0.04;QD=31.36;ReadPosRankSum=3.85;SOR=0.897	GT:AD:DP:GQ:PL	0:354,0:354:99:0,13841,.	1:0,352:352:99:16110,0,.
chrXV	469291	chrXV:469291_A/T	A	T	52574.2	.	AC=1;AF=0.5;AN=2;BaseQRankSum=-3.84;ClippingRankSum=-0.355;DP=710;FS=1.761;MQ=59.96;MQ0=0;MQRankSum=-0.964;QD=34.24;ReadPosRankSum=-2.001;SOR=0.532	GT:AD:DP:GQ:PL	0:355,0:355:99:0,16040,.	1:0,355:355:99:16153,0,.
chrXV	469298	chrXV:469298_C/G	C	G	21682.5	.	AC=1;AF=0.5;AN=2;BaseQRankSum=3.944;ClippingRankSum=-0.035;DP=706;FS=5.157;MQ=59.95;MQ0=0;MQRankSum=0.713;QD=35.76;ReadPosRankSum=-3.721;SOR=0.462	GT:AD:DP:GQ:PL	0:348,0:348:99:0,15853,.	1:0,358:358:99:15306,0,.
chrXV	469469	chrXV:469469_T/C	T	C	41286.7	.	AC=1;AF=0.5;AN=2;BaseQRankSum=0.418;ClippingRankSum=-1.712;DP=726;FS=1.119;MQ=59.93;MQ0=0;MQRankSum=-1.231;QD=31.28;ReadPosRankSum=2.822;SOR=0.82	GT:AD:DP:GQ:PL	0:370,0:370:99:0,15709,.	1:0,356:356:99:15210,0,.
chrXV	469545	chrXV:469545_C/T	C	T	61480.5	.	AC=1;AF=0.5;AN=2;BaseQRankSum=-4.36;ClippingRankSum=-0.681;DP=683;FS=0;MQ=59.91;MQ0=0;MQRankSum=1.652;QD=34.96;ReadPosRankSum=-0.465;SOR=0.648	GT:AD:DP:GQ:PL	0:338,0:338:99:0,15471,.	1:0,345:345:99:14443,0,.
chrXV	469548	chrXV:469548_G/A	G	A	70542.3	.	AC=1;AF=0.5;AN=2;BaseQRankSum=-5.312;ClippingRankSum=1.382;DP=684;FS=0.685;MQ=59.91;MQ0=0;MQRankSum=-0.073;QD=26.49;ReadPosRankSum=0.142;SOR=0.662	GT:AD:DP:GQ:PL	0:343,0:343:99:0,14436,.	1:0,341:341:99:15584,0,.
chrXV	469816	chrXV:469816_G/C	G	C	37947.3	.	AC=1;AF=0.5;AN=2;BaseQRankSum=0.192;ClippingRankSum=-0.235;DP=710;FS=0;MQ=59.91;MQ0=0;MQRankSum=-1.274;QD=34.29;ReadPosRankSum=0.163;SOR=0.665	GT:AD:DP:GQ:PL	0:361,0:361:99:0,15284,.	1:0,349:349:99:14722,0,.
chrXV	469994	chrXV:469994_T/C	T	C	26379.7	.	AC=1;AF=0.5;AN=2;BaseQRankSum=7.075;ClippingRankSum=0.97;DP=770;FS=2.03;MQ=59.9;MQ0=0;MQRankSum=-0.51;QD=35.57;ReadPosRankSum=-0.099;SOR=0.538	GT:AD:DP:GQ:PL	0:398,0:398:99:0,18080,.	1:0,372:372:99:15549,0,.
chrXV	470004	chrXV:470004_C/T	C	T	79999.8	.	AC=1;AF=0.5;AN=2;BaseQRankSum=-6.719;ClippingRankSum=-0.802;DP=763;FS=3.154;MQ=59.9;MQ0=0;MQRankSum=0.232;QD=28.4;ReadPosRankSum=0.499;SOR=0.976	GT:AD:DP:GQ:PL	0:395,0:395:99:0,16761,.	1:0,368:368:99:16835,0,.
chrXV	470451	chrXV:470451_C/T	C	T	31079.3	.	AC=1;AF=0.5;AN=2;BaseQRankSum=4.97;ClippingRankSum=-0.327;DP=688;FS=0;MQ=59.89;MQ0=0;MQRankSum=0.18;QD=28.78;ReadPosRankSum=-0.739;SOR=0.686	GT:AD:DP:GQ:PL	0:363,0:363:99:0,14246,.	1:0,325:325:99:13802,0,.
chrXV	471089	chrXV:471089_A/G	A	G	28936.3	.	AC=1;AF=0.5;AN=2;BaseQRankSum=4.055;ClippingRankSum=0.205;DP=685;FS=0.526;MQ=59.92;MQ0=0;MQRankSum=0.217;QD=31.73;ReadPosRankSum=0.138;SOR=0.675	GT:AD:DP:GQ:PL	0:356,0:356:99:0,16378,.	1:0,329:329:99:13920,0,.
chrXV	471091	chrXV:471091_A/G	A	G	54350.5	.	AC=1;AF=0.5;AN=2;BaseQRankSum=-1.922;ClippingRankSum=0.12;DP=693;FS=0.598;MQ=59.93;MQ0=0;MQRankSum=-0.25;QD=31.81;ReadPosRankSum=1.451;SOR=0.693	GT:AD:DP:GQ:PL	0:360,1:361:99:0,15116,.	1:0,332:332:99:15080,0,.
chrXV	471228	chrXV:471228_C/T	C	T	30848.3	.	AC=1;AF=0.5;AN=2;BaseQRankSum=7.703;ClippingRankSum=-1.459;DP=694;FS=3.297;MQ=59.92;MQ0=0;MQRankSum=-1.045;QD=29.34;ReadPosRankSum=-2.565;SOR=0.495	GT:AD:DP:GQ:PL	0:364,0:364:99:0,14891,.	1:0,330:330:99:13893,0,.
chrXV	471315	chrXV:471315_G/T	G	T	68636.3	.	AC=1;AF=0.5;AN=2;BaseQRankSum=-6.38;ClippingRankSum=1.806;DP=698;FS=1.491;MQ=59.96;MQ0=0;MQRankSum=-0.304;QD=28.38;ReadPosRankSum=3.58;SOR=0.521	GT:AD:DP:GQ:PL	0:366,1:367:99:0,15494,.	1:0,331:331:99:14087,0,.
chrXV	471366	chrXV:471366_T/C	T	C	38646.7	.	AC=1;AF=0.5;AN=2;BaseQRankSum=1.766;ClippingRankSum=1.012;DP=697;FS=2.486;MQ=59.93;MQ0=0;MQRankSum=0.527;QD=25.74;ReadPosRankSum=0.604;SOR=0.518	GT:AD:DP:GQ:PL	0:365,0:365:99:0,15563,.	1:0,332:332:99:14091,0,.
chrXV	471732	chrXV:471732_A/AT	A	AT	50356.7	.	AC=1;AF=0.5;AN=2;BaseQRankSum=-4.116;ClippingRankSum=0.247;DP=707;FS=1.123;MQ=59.94;MQ0=0;MQRankSum=1.277;QD=32.45;ReadPosRankSum=-6.824;SOR=0.573	GT:AD:DP:GQ:PL	0:357,0:357:99:0,14342,.	1:0,350:350:99:14230,0,.
chrXV	471823	chrXV:471823_G/A	G	A	13851.3	.	AC=1;AF=0.5;AN=2;BaseQRankSum=6.741;ClippingRankSum=0.099;DP=681;FS=0;MQ=59.9;MQ0=0;MQRankSum=-0.715;QD=25.84;ReadPosRankSum=-0.399;SOR=0.754	GT:AD:DP:GQ:PL	0:352,0:352:99:0,14933,.	1:0,329:329:99:13888,0,.
chrXV	472448	chrXV:472448_A/C	A	C	21211.8	.	AC=1;AF=0.5;AN=2;BaseQRankSum=5.72;ClippingRankSum=-1.17;DP=595;FS=9.617;MQ=59.95;MQ0=0;MQRankSum=-0.587;QD=29.5;ReadPosRankSum=-1.034;SOR=0.872	GT:AD:DP:GQ:PL	0:305,2:307:99:0,12462,.	1:1,287:288:99:12020,0,.
chrXV	472579	chrXV:472579_T/A	T	A	34418.3	.	AC=1;AF=0.5;AN=2;BaseQRankSum=3.489;ClippingRankSum=1.068;DP=698;FS=0.522;MQ=59.9;MQ0=0;MQRankSum=1.7;QD=29.13;ReadPosRankSum=0.456;SOR=0.623	GT:AD:DP:GQ:PL	0:358,0:358:99:0,14820,.	1:0,340:340:99:14222,0,.
chrXV	472668	chrXV:472668_C/T	C	T	60986.8	.	AC=1;AF=0.5;AN=2;BaseQRankSum=-8.072;ClippingRankSum=-0.654;DP=714;FS=4.052;MQ=59.92;MQ0=0;MQRankSum=-0.062;QD=29.81;ReadPosRankSum=1.678;SOR=1.054	GT:AD:DP:GQ:PL	0:353,1:354:99:0,14741,.	1:0,360:360:99:13812,0,.
chrXV	472765	chrXV:472765_A/C	A	C	77071.5	.	AC=1;AF=0.5;AN=2;BaseQRankSum=-7.671;ClippingRankSum=-0.413;DP=731;FS=3.421;MQ=59.9;MQ0=0;MQRankSum=0.095;QD=32.01;ReadPosRankSum=4.524;SOR=0.997	GT:AD:DP:GQ:PL	0:364,0:364:99:0,15244,.	1:2,365:367:99:15224,0,.
chrXV	473069	chrXV:473069_A/G	A	G	69953.3	.	AC=1;AF=0.5;AN=2;BaseQRankSum=-5.715;ClippingRankSum=0.839;DP=706;FS=0;MQ=59.95;MQ0=0;MQRankSum=0.313;QD=32.03;ReadPosRankSum=5.449;SOR=0.718	GT:AD:DP:GQ:PL	0:365,0:365:99:0,15480,.	1:0,341:341:99:14469,0,.
chrXV	473696	chrXV:473696_G/A	G	A	53288.3	.	AC=1;AF=0.5;AN=2;BaseQRankSum=1.704;ClippingRankSum=-0.236;DP=708;FS=1.762;MQ=59.92;MQ0=0;MQRankSum=-0.221;QD=30.62;ReadPosRankSum=2.485;SOR=0.831	GT:AD:DP:GQ:PL	0:355,0:355:99:0,14438,.	1:0,353:353:99:14693,0,.
chrXV	473826	chrXV:473826_A/G	A	G	37695.9	.	AC=1;AF=0.5;AN=2;BaseQRankSum=3.537;ClippingRankSum=-0.085;DP=694;FS=4.304;MQ=59.88;MQ0=0;MQRankSum=0.91;QD=29.13;ReadPosRankSum=-2.434;SOR=0.465	GT:AD:DP:GQ:PL	0:319,9:328:99:0,11586,.	1:0,366:366:99:15200,0,.
chrXV	474069	chrXV:474069_A/G	A	G	70981.8	.	AC=1;AF=0.5;AN=2;BaseQRankSum=-7.97;ClippingRankSum=0.243;DP=714;FS=0.63;MQ=59.89;MQ0=0;MQRankSum=0.756;QD=26.54;ReadPosRankSum=0.666;SOR=0.818	GT:AD:DP:GQ:PL	0:370,0:370:99:0,15620,.	1:0,344:344:99:14584,0,.
chrXV	474477	chrXV:474477_C/A	C	A	17637.5	.	AC=1;AF=0.5;AN=2;BaseQRankSum=8.197;ClippingRankSum=0.866;DP=707;FS=4.538;MQ=59.92;MQ0=0;MQRankSum=1.147;QD=26.06;ReadPosRankSum=1.402;SOR=0.406	GT:AD:DP:GQ:PL	0:349,0:349:99:0,14816,.	1:0,358:358:99:15184,0,.
chrXV	474686	chrXV:474686_T/C	T	C	81179.7	.	AC=1;AF=0.5;AN=2;BaseQRankSum=-5.256;ClippingRankSum=0.149;DP=736;FS=1.324;MQ=59.93;MQ0=0;MQRankSum=1.179;QD=29.67;ReadPosRankSum=3.386;SOR=0.854	GT:AD:DP:GQ:PL	0:374,0:374:99:0,16889,.	1:0,362:362:99:16463,0,.
chrXV	474687	chrXV:474687_T/C	T	C	81179.7	.	AC=1;AF=0.5;AN=2;BaseQRankSum=-5.037;ClippingRankSum=-0.208;DP=737;FS=1.324;MQ=59.93;MQ0=0;MQRankSum=1.253;QD=28.62;ReadPosRankSum=3.311;SOR=0.855	GT:AD:DP:GQ:PL	0:373,0:373:99:0,16889,.	1:0,364:364:99:16463,0,.
chrXV	474768	chrXV:474768_G/T	G	T	16621.5	.	AC=1;AF=0.5;AN=2;BaseQRankSum=2.999;ClippingRankSum=0.377;DP=701;FS=0;MQ=59.9;MQ0=0;MQRankSum=0.445;QD=29.47;ReadPosRankSum=-1.106;SOR=0.74	GT:AD:DP:GQ:PL	0:363,0:363:99:0,15286,.	1:0,338:338:99:14207,0,.
chrXV	475114	chrXV:475114_T/C	T	C	30623.9	.	AC=1;AF=0.5;AN=2;BaseQRankSum=4.161;ClippingRankSum=-0.818;DP=696;FS=1.849;MQ=59.94;MQ0=0;MQRankSum=-0.028;QD=27.31;ReadPosRankSum=3.88;SOR=0.665	GT:AD:DP:GQ:PL	0:366,0:366:99:0,14975,.	1:1,329:330:99:13321,0,.
chrXV	475155	chrXV:475155_G/T	G	T	29345.9	.	AC=1;AF=0.5;AN=2;BaseQRankSum=2.968;ClippingRankSum=-0.698;DP=695;FS=1.15;MQ=59.91;MQ0=0;MQRankSum=-0.233;QD=30.38;ReadPosRankSum=1.392;SOR=0.587	GT:AD:DP:GQ:PL	0:350,0:350:99:0,14052,.	1:0,345:345:99:14110,0,.
chrXV	475268	chrXV:475268_G/T	G	T	31400.7	.	AC=1;AF=0.5;AN=2;BaseQRankSum=0.397;ClippingRankSum=-1.484;DP=719;FS=0.558;MQ=59.93;MQ0=0;MQRankSum=-0.709;QD=26.82;ReadPosRankSum=1.66;SOR=0.628	GT:AD:DP:GQ:PL	0:372,0:372:99:0,15823,.	1:0,347:347:99:14758,0,.
chrXV	475608	chrXV:475608_A/G	A	G	46943.7	.	AC=1;AF=0.5;AN=2;BaseQRankSum=-1.568;ClippingRankSum=-0.185;DP=680;FS=2.464;MQ=59.95;MQ0=0;MQRankSum=-0.507;QD=25.6;ReadPosRankSum=2.598;SOR=0.544	GT:AD:DP:GQ:PL	0:359,0:359:99:0,14377,.	1:0,321:321:99:12446,0,.
chrXV	475727	chrXV:475727_G/A	G	A	52464.2	.	AC=1;AF=0.5;AN=2;BaseQRankSum=-7.379;ClippingRankSum=-1.675;DP=690;FS=0.541;MQ=59.92;MQ0=0;MQRankSum=-0.828;QD=29.34;ReadPosRankSum=-3.341;SOR=0.612	GT:AD:DP:GQ:PL	0:370,0:370:99:0,18410,.	1:0,320:320:99:13229,0,.
chrXV	475733	chrXV:475733_A/C	A	C	64228.9	.	AC=1;AF=0.5;AN=2;BaseQRankSum=-2.598;ClippingRankSum=0.116;DP=694;FS=0.562;MQ=59.92;MQ0=0;MQRankSum=-0.748;QD=33.89;ReadPosRankSum=0.074;SOR=0.607	GT:AD:DP:GQ:PL	0:372,0:372:99:0,17203,.	1:0,322:322:99:14599,0,.
chrXV	475778	chrXV:475778_T/C	T	C	46188.7	.	AC=1;AF=0.5;AN=2;BaseQRankSum=1.215;ClippingRankSum=-0.53;DP=715;FS=0.547;MQ=59.89;MQ0=0;MQRankSum=-0.239;QD=26.49;ReadPosRankSum=2.386;SOR=0.668	GT:AD:DP:GQ:PL	0:367,0:367:99:0,15295,.	1:0,348:348:99:14742,0,.
chrXV	475809	chrXV:475809_T/C	T	C	89589.3	.	AC=1;AF=0.5;AN=2;BaseQRankSum=-3.887;ClippingRankSum=-0.832;DP=737;FS=8.114;MQ=59.91;MQ0=0;MQRankSum=0.15;QD=27.46;ReadPosRankSum=0.19;SOR=1.323	GT:AD:DP:GQ:PL	0:376,0:376:99:0,15551,.	1:0,361:361:99:16306,0,.
chrXV	475816	chrXV:475816_C/T	C	T	48915.7	.	AC=1;AF=0.5;AN=2;BaseQRankSum=-6.783;ClippingRankSum=0.809;DP=727;FS=0.533;MQ=59.92;MQ0=0;MQRankSum=0.637;QD=23.15;ReadPosRankSum=-5.683;SOR=0.627	GT:AD:DP:GQ:PL	0:368,0:368:99:0,18338,.	1:0,359:359:99:14777,0,.
chrXV	475934	chrXV:475934_A/G	A	G	66791.9	.	AC=1;AF=0.5;AN=2;BaseQRankSum=-5.68;ClippingRankSum=0.22;DP=699;FS=1.911;MQ=59.93;MQ0=0;MQRankSum=1.022;QD=36.55;ReadPosRankSum=-1.99;SOR=0.518	GT:AD:DP:GQ:PL	0:366,0:366:99:0,15492,.	1:0,333:333:99:14019,0,.
chrXV	476009	chrXV:476009_G/A	G	A	60127.9	.	AC=1;AF=0.5;AN=2;BaseQRankSum=1.404;ClippingRankSum=0.731;DP=737;FS=1.195;MQ=59.98;MQ0=0;MQRankSum=-0.38;QD=27.75;ReadPosRankSum=2.045;SOR=0.579	GT:AD:DP:GQ:PL	0:392,0:392:99:0,16602,.	1:0,345:345:99:14671,0,.
chrXV	476169	chrXV:476169_G/A	G	A	46994.2	.	AC=1;AF=0.5;AN=2;BaseQRankSum=-1.445;ClippingRankSum=1.477;DP=710;FS=2.492;MQ=59.95;MQ0=0;MQRankSum=0.291;QD=27.75;ReadPosRankSum=0.472;SOR=0.528	GT:AD:DP:GQ:PL	0:362,0:362:99:0,15447,.	1:0,348:348:99:14673,0,.
chrXV	476205	chrXV:476205_G/A	G	A	46556.7	.	AC=1;AF=0.5;AN=2;BaseQRankSum=2.775;ClippingRankSum=-0.994;DP=702;FS=2.441;MQ=59.92;MQ0=0;MQRankSum=0.736;QD=28.69;ReadPosRankSum=-1.425;SOR=0.66	GT:AD:DP:GQ:PL	0:353,1:354:99:0,14776,.	1:0,348:348:99:14716,0,.
chrXV	476276	chrXV:476276_A/G	A	G	42140.7	.	AC=1;AF=0.5;AN=2;BaseQRankSum=-0.767;ClippingRankSum=-1.264;DP=686;FS=1.121;MQ=59.94;MQ0=0;MQRankSum=0.985;QD=31.55;ReadPosRankSum=0.043;SOR=0.581	GT:AD:DP:GQ:PL	0:361,0:361:99:0,15138,.	1:0,325:325:99:13780,0,.
chrXV	476321	chrXV:476321_C/T	C	T	41333.7	.	AC=1;AF=0.5;AN=2;BaseQRankSum=1.73;ClippingRankSum=-0.094;DP=712;FS=3.214;MQ=59.92;MQ0=0;MQRankSum=1.037;QD=28.37;ReadPosRankSum=0.399;SOR=0.505	GT:AD:DP:GQ:PL	0:376,0:376:99:0,15842,.	1:0,336:336:99:14230,0,.
chrXV	476397	chrXV:476397_A/G	A	G	43614.3	.	AC=1;AF=0.5;AN=2;BaseQRankSum=4.724;ClippingRankSum=0.124;DP=700;FS=1.1;MQ=59.92;MQ0=0;MQRankSum=0.345;QD=26.68;ReadPosRankSum=1.83;SOR=0.609	GT:AD:DP:GQ:PL	0:358,0:358:99:0,16116,.	1:0,342:342:99:15622,0,.
chrXV	476414	chrXV:476414_G/C	G	C	46979.3	.	AC=1;AF=0.5;AN=2;BaseQRankSum=-0.813;ClippingRankSum=-0.699;DP=698;FS=2.45;MQ=59.94;MQ0=0;MQRankSum=1.092;QD=26.92;ReadPosRankSum=1.238;SOR=0.522	GT:AD:DP:GQ	0:360,0:360:99	1:0,338:338:99
chrXV	477077	chrXV:477077_T/C	T	C	48801.5	.	AC=1;AF=0.5;AN=2;BaseQRankSum=-1.408;ClippingRankSum=-0.575;DP=691;FS=2.981;MQ=59.92;MQ0=0;MQRankSum=1.092;QD=28.81;ReadPosRankSum=4.391;SOR=0.935	GT:AD:DP:GQ:PL	0:361,0:361:99:0,15213,.	1:1,329:330:99:13671,0,.
chrXV	477590	chrXV:477590_G/A	G	A	13721.3	.	AC=1;AF=0.5;AN=2;BaseQRankSum=2.912;ClippingRankSum=0.654;DP=689;FS=5.939;MQ=59.97;MQ0=0;MQRankSum=0.802;QD=29.17;ReadPosRankSum=3.546;SOR=0.376	GT:AD:DP:GQ:PL	0:355,0:355:99:0,16084,.	1:1,333:334:99:13758,0,.
chrXV	477610	chrXV:477610_A/G	A	G	47071.7	.	AC=1;AF=0.5;AN=2;BaseQRankSum=0.737;ClippingRankSum=0.156;DP=706;FS=1.107;MQ=59.95;MQ0=0;MQRankSum=1.13;QD=29.46;ReadPosRankSum=-1.277;SOR=0.624	GT:AD:DP:GQ:PL	0:363,0:363:99:0,16548,.	1:0,343:343:99:15658,0,.
chrXV	477611	chrXV:477611_G/A	G	A	45952.7	.	AC=1;AF=0.5;AN=2;BaseQRankSum=-4.585;ClippingRankSum=1.161;DP=700;FS=1.107;MQ=59.95;MQ0=0;MQRankSum=2.123;QD=32.06;ReadPosRankSum=-0.58;SOR=0.621	GT:AD:DP:GQ:PL	0:362,0:362:99:0,16755,.	1:0,338:338:99:15482,0,.
chrXV	477629	chrXV:477629_G/A	G	A	49513.3	.	AC=1;AF=0.5;AN=2;BaseQRankSum=-2.385;ClippingRankSum=0.366;DP=718;FS=0.529;MQ=59.94;MQ0=0;MQRankSum=-0.427;QD=34.45;ReadPosRankSum=-0.966;SOR=0.705	GT:AD:DP:GQ:PL	0:371,1:372:99:0,15709,.	1:0,346:346:99:15764,0,.
chrXV	477659	chrXV:477659_A/G	A	G	46817.9	.	AC=1;AF=0.5;AN=2;BaseQRankSum=-1.387;ClippingRankSum=-0.462;DP=749;FS=0.537;MQ=59.93;MQ0=0;MQRankSum=-0.548;QD=27.81;ReadPosRankSum=-1.693;SOR=0.742	GT:AD:DP:GQ:PL	0:389,0:389:99:0,17373,.	1:0,360:360:99:15291,0,.
chrXV	477680	chrXV:477680_A/G	A	G	52543.7	.	AC=1;AF=0.5;AN=2;BaseQRankSum=-5.487;ClippingRankSum=-0.704;DP=734;FS=1.158;MQ=59.95;MQ0=0;MQRankSum=0.053;QD=35.31;ReadPosRankSum=-0.518;SOR=0.814	GT:AD:DP:GQ:PL	0:384,0:384:99:0,16048,.	1:0,350:350:99:15847,0,.
chrXV	477707	chrXV:477707_T/C	T	C	40572.9	.	AC=1;AF=0.5;AN=2;BaseQRankSum=1.733;ClippingRankSum=0.601;DP=713;FS=1.124;MQ=59.97;MQ0=0;MQRankSum=0.381;QD=27.63;ReadPosRankSum=0.699;SOR=0.792	GT:AD:DP:GQ:PL	0:373,0:373:99:0,15471,.	1:0,340:340:99:14190,0,.
chrXV	477773	chrXV:477773_A/G	A	G	56973.5	.	AC=1;AF=0.5;AN=2;BaseQRankSum=-5.147;ClippingRankSum=-0.649;DP=689;FS=0;MQ=59.86;MQ0=0;MQRankSum=1.223;QD=30.29;ReadPosRankSum=2.868;SOR=0.758	GT:AD:DP:GQ:PL	0:358,0:358:99:0,14743,.	1:1,330:331:99:13726,0,.
chrXV	477914	chrXV:477914_G/C	G	C	14671.3	.	AC=1;AF=0.5;AN=2;BaseQRankSum=12.972;ClippingRankSum=-1.412;DP=737;FS=1.45;MQ=59.91;MQ0=0;MQRankSum=0.236;QD=36.92;ReadPosRankSum=-0.565;SOR=0.565	GT:AD:DP:GQ:PL	0:383,0:383:99:0,16195,.	1:1,353:354:99:14708,0,.
chrXV	478004	chrXV:478004_G/A	G	A	29430.9	.	AC=1;AF=0.5;AN=2;BaseQRankSum=-0.205;ClippingRankSum=-1.881;DP=716;FS=2.546;MQ=59.96;MQ0=0;MQRankSum=-0.367;QD=31.59;ReadPosRankSum=2.385;SOR=0.675	GT:AD:DP:GQ:PL	0:358,0:358:99:0,14884,.	1:0,358:358:99:14985,0,.
chrXV	478679	chrXV:478679_A/G	A	G	76902.3	.	AC=1;AF=0.5;AN=2;BaseQRankSum=-6.522;ClippingRankSum=0.988;DP=687;FS=2.659;MQ=59.95;MQ0=0;MQRankSum=0.088;QD=38.65;ReadPosRankSum=3.831;SOR=1.062	GT:AD:DP:GQ:PL	0:351,2:353:99:0,14375,.	1:0,334:334:99:15256,0,.
chrXV	478685	chrXV:478685_G/A	G	A	14020.3	.	AC=1;AF=0.5;AN=2;BaseQRankSum=5.644;ClippingRankSum=-1.089;DP=698;FS=3.775;MQ=59.96;MQ0=0;MQRankSum=1.633;QD=33.59;ReadPosRankSum=-3.85;SOR=0.423	GT:AD:DP:GQ:PL	0:358,0:358:99:0,16258,.	1:0,340:340:99:14057,0,.
chrXV	479060	chrXV:479060_C/T	C	T	25449.8	.	AC=1;AF=0.5;AN=2;BaseQRankSum=1.073;ClippingRankSum=0.434;DP=620;FS=0.672;MQ=59.97;MQ0=0;MQRankSum=0.718;QD=31.73;ReadPosRankSum=-1.123;SOR=0.62	GT:AD:DP:GQ:PL	0:322,0:322:99:0,13321,.	1:0,298:298:99:12137,0,.
chrXV	479254	chrXV:479254_A/AT	A	AT	24851.4	.	AC=1;AF=0.5;AN=2;BaseQRankSum=-1.034;ClippingRankSum=1.065;DP=357;FS=4.253;MQ=58.88;MQ0=0;MQRankSum=0.528;QD=30.86;ReadPosRankSum=2.846;SOR=0.472	GT:AD:DP:GQ	0:229,0:229:99	1:0,128:128:99
chrXV	479263	chrXV:479263_T/TTA	T	TTA	10655.1	.	AC=1;AF=0.5;AN=2;BaseQRankSum=1.339;ClippingRankSum=-0.004;DP=380;FS=1.17;MQ=58.77;MQ0=0;MQRankSum=1.244;QD=19.99;ReadPosRankSum=11.421;SOR=0.787	GT:AD:DP:GQ	0:254,0:254:99	1:3,123:126:99
chrXV	479283	chrXV:479283_AT/ATT	AT	ATT	8049.87	.	AC=1;AF=0.5;AN=2;BaseQRankSum=5.981;ClippingRankSum=-0.201;DP=441;FS=1.871;MQ=58.66;MQ0=0;MQRankSum=-1.758;QD=22.74;ReadPosRankSum=6.664;SOR=0.523	GT:AD:DP:GQ	0:244,0:244:99	1:7,190:197:99
chrXV	479299	chrXV:479299_T/C	T	C	31582.3	.	AC=1;AF=0.5;AN=2;BaseQRankSum=-5.055;ClippingRankSum=0.275;DP=415;FS=1.416;MQ=59.18;MQ0=0;MQRankSum=0.917;QD=28.16;ReadPosRankSum=-1.599;SOR=0.885	GT:AD:DP:GQ:PL	0:191,0:191:99:0,7479,.	1:0,224:224:99:10227,0,.
chrXV	479417	chrXV:479417_T/TA	T	TA	12894.4	.	AC=1;AF=0.5;AN=2;BaseQRankSum=1.357;ClippingRankSum=-1.663;DP=455;FS=1.169;MQ=57.73;MQ0=0;MQRankSum=7.929;QD=22.66;ReadPosRankSum=4.067;SOR=0.6	GT:AD:DP:GQ	0:268,0:268:99	1:0,184:187:99
chrXV	479529	chrXV:479529_G/C	G	C	26013.9	.	AC=1;AF=0.5;AN=2;BaseQRankSum=3.248;ClippingRankSum=0.197;DP=623;FS=0.542;MQ=59.92;MQ0=0;MQRankSum=-0.235;QD=30.24;ReadPosRankSum=-1.274;SOR=0.648	GT:AD:DP:GQ:PL	0:323,0:323:99:0,13562,.	1:0,300:300:99:12638,0,.
chrXV	479709	chrXV:479709_G/A	G	A	34438.2	.	AC=1;AF=0.5;AN=2;BaseQRankSum=-2.092;ClippingRankSum=1.07;DP=490;FS=0;MQ=59.92;MQ0=0;MQRankSum=0.613;QD=33.93;ReadPosRankSum=-0.832;SOR=0.68	GT:AD:DP:GQ:PL	0:280,0:280:99:0,10417,.	1:0,210:210:99:7441,0,.
chrXV	480090	chrXV:480090_C/T	C	T	56124.5	.	AC=1;AF=0.5;AN=2;BaseQRankSum=-1.944;ClippingRankSum=-0.147;DP=625;FS=2.088;MQ=59.9;MQ0=0;MQRankSum=2.049;QD=33.91;ReadPosRankSum=-1.234;SOR=0.551	GT:AD:DP:GQ:PL	0:308,0:308:99:0,12248,.	1:0,317:317:99:13025,0,.
chrXV	480144	chrXV:480144_G/A	G	A	54522.3	.	AC=1;AF=0.5;AN=2;BaseQRankSum=-6.746;ClippingRankSum=0.076;DP=594;FS=0.702;MQ=59.89;MQ0=0;MQRankSum=0.395;QD=29.86;ReadPosRankSum=4.439;SOR=0.82	GT:AD:DP:GQ:PL	0:309,0:309:99:0,12542,.	1:0,285:285:99:11328,0,.
chrXV	480186	chrXV:480186_T/C	T	C	25585.9	.	AC=1;AF=0.5;AN=2;BaseQRankSum=6.018;ClippingRankSum=-0.202;DP=539;FS=0.54;MQ=59.96;MQ0=0;MQRankSum=0.507;QD=28.93;ReadPosRankSum=-0.496;SOR=0.621	GT:AD:DP:GQ:PL	0:283,1:284:99:0,10734,.	1:0,255:255:99:10186,0,.
chrXV	480336	chrXV:480336_A/G	A	G	25655.9	.	AC=1;AF=0.5;AN=2;BaseQRankSum=4.173;ClippingRankSum=1.286;DP=514;FS=0;MQ=59.92;MQ0=0;MQRankSum=-0.243;QD=29.13;ReadPosRankSum=1.514;SOR=0.68	GT:AD:DP:GQ:PL	0:272,0:272:99:0,10718,.	1:0,242:242:99:9668,0,.
chrXV	480576	chrXV:480576_C/A	C	A	32235.9	.	AC=1;AF=0.5;AN=2;BaseQRankSum=-0.358;ClippingRankSum=-1.118;DP=646;FS=3.497;MQ=59.9;MQ0=0;MQRankSum=-0.789;QD=34.03;ReadPosRankSum=0.274;SOR=0.471	GT:AD:DP:GQ:PL	0:325,0:325:99:0,13419,.	1:0,321:321:99:13234,0,.
chrXV	480906	chrXV:480906_G/A	G	A	59397.3	.	AC=1;AF=0.5;AN=2;BaseQRankSum=-10.198;ClippingRankSum=-1.172;DP=606;FS=3.652;MQ=59.89;MQ0=0;MQRankSum=-0.566;QD=30.2;ReadPosRankSum=4.406;SOR=0.998	GT:AD:DP:GQ:PL	0:295,0:295:99:0,12058,.	1:0,311:311:99:12494,0,.
chrXV	480946	chrXV:480946_C/T	C	T	45644.2	.	AC=1;AF=0.5;AN=2;BaseQRankSum=-0.051;ClippingRankSum=2.594;DP=593;FS=0;MQ=59.93;MQ0=0;MQRankSum=-1.225;QD=27.46;ReadPosRankSum=0.581;SOR=0.723	GT:AD:DP:GQ:PL	0:290,0:290:99:0,11434,.	1:0,303:303:99:11724,0,.
chrXV	481165	chrXV:481165_A/G	A	G	24652.9	.	AC=1;AF=0.5;AN=2;BaseQRankSum=0.172;ClippingRankSum=-0.178;DP=577;FS=1.783;MQ=59.91;MQ0=0;MQRankSum=0.253;QD=27.97;ReadPosRankSum=1.779;SOR=0.617	GT:AD:DP:GQ:PL	0:290,0:290:99:0,11186,.	1:0,287:287:99:11645,0,.
chrXV	481308	chrXV:481308_C/T	C	T	57189.8	.	AC=1;AF=0.5;AN=2;BaseQRankSum=-2.84;ClippingRankSum=-0.917;DP=688;FS=1.27;MQ=59.92;MQ0=0;MQRankSum=0.509;QD=32.6;ReadPosRankSum=1.023;SOR=0.836	GT:AD:DP:GQ:PL	0:357,1:358:99:0,14544,.	1:0,330:330:99:13203,0,.
chrXV	481447	chrXV:481447_T/C	T	C	46861.9	.	AC=1;AF=0.5;AN=2;BaseQRankSum=-0.265;ClippingRankSum=-1.812;DP=655;FS=1.853;MQ=59.92;MQ0=0;MQRankSum=0.104;QD=28.63;ReadPosRankSum=2.773;SOR=0.559	GT:AD:DP:GQ:PL	0:329,0:329:99:0,13382,.	1:0,326:326:99:13483,0,.
chrXV	481588	chrXV:481588_C/T	C	T	39088.7	.	AC=1;AF=0.5;AN=2;BaseQRankSum=-0.093;ClippingRankSum=1.3;DP=565;FS=1.113;MQ=59.88;MQ0=0;MQRankSum=0.952;QD=31.75;ReadPosRankSum=1.735;SOR=0.772	GT:AD:DP:GQ:PL	0:288,0:288:99:0,11451,.	1:0,277:277:99:11265,0,.
chrXV	481731	chrXV:481731_C/T	C	T	35328.3	.	AC=1;AF=0.5;AN=2;BaseQRankSum=1.794;ClippingRankSum=-0.668;DP=692;FS=1.878;MQ=59.92;MQ0=0;MQRankSum=0.513;QD=27.1;ReadPosRankSum=1.981;SOR=0.524	GT:AD:DP:GQ:PL	0:374,0:374:99:0,15654,.	1:0,318:318:99:13347,0,.
chrXV	481843	chrXV:481843_T/C	T	C	64586.3	.	AC=1;AF=0.5;AN=2;BaseQRankSum=-9.541;ClippingRankSum=1.133;DP=656;FS=0;MQ=59.9;MQ0=0;MQRankSum=1.849;QD=28.28;ReadPosRankSum=3.969;SOR=0.674	GT:AD:DP:GQ:PL	0:341,0:341:99:0,13895,.	1:0,315:315:99:14189,0,.
chrXV	481860	chrXV:481860_T/A	T	A	47020.9	.	AC=1;AF=0.5;AN=2;BaseQRankSum=1.961;ClippingRankSum=1.405;DP=676;FS=0.53;MQ=59.91;MQ0=0;MQRankSum=0.493;QD=26.71;ReadPosRankSum=4.146;SOR=0.635	GT:AD:DP:GQ:PL	0:342,0:342:99:0,15437,.	1:0,334:334:99:13981,0,.
chrXV	482267	chrXV:482267_C/T	C	T	31909.3	.	AC=1;AF=0.5;AN=2;BaseQRankSum=0.589;ClippingRankSum=0.635;DP=613;FS=1.114;MQ=59.94;MQ0=0;MQRankSum=-1.057;QD=30.59;ReadPosRankSum=1.428;SOR=0.811	GT:AD:DP:GQ:PL	0:316,0:316:99:0,12368,.	1:0,297:297:99:11322,0,.
chrXV	482608	chrXV:482608_G/A	G	A	85274.3	.	AC=1;AF=0.5;AN=2;BaseQRankSum=-6.083;ClippingRankSum=-0.532;DP=634;FS=2.902;MQ=59.97;MQ0=0;MQRankSum=-0.276;QD=30.69;ReadPosRankSum=2.888;SOR=1.015	GT:AD:DP:GQ:PL	0:321,0:321:99:0,13525,.	1:0,313:313:99:13192,0,.
chrXV	483253	chrXV:483253_T/C	T	C	29612.7	.	AC=1;AF=0.5;AN=2;BaseQRankSum=0.215;ClippingRankSum=-1.728;DP=713;FS=0.547;MQ=59.88;MQ0=0;MQRankSum=-0.125;QD=28.21;ReadPosRankSum=-1.815;SOR=0.764	GT:AD:DP:GQ:PL	0:362,1:363:99:0,15136,.	1:0,350:350:99:14592,0,.
chrXV	483363	chrXV:483363_A/G	A	G	64997.7	.	AC=1;AF=0.5;AN=2;BaseQRankSum=0.544;ClippingRankSum=0.448;DP=669;FS=0.602;MQ=59.88;MQ0=0;MQRankSum=1.028;QD=32.18;ReadPosRankSum=3.759;SOR=0.619	GT:AD:DP:GQ:PL	0:332,1:333:99:0,13323,.	1:0,336:336:99:14167,0,.
chrXV	483751	chrXV:483751_T/C	T	C	34690.9	.	AC=1;AF=0.5;AN=2;BaseQRankSum=-0.071;ClippingRankSum=1.112;DP=742;FS=3.316;MQ=59.92;MQ0=0;MQRankSum=-0.191;QD=30.33;ReadPosRankSum=1.993;SOR=0.72	GT:AD:DP:GQ:PL	0:380,0:380:99:0,15984,.	1:0,362:362:99:15274,0,.
chrXV	483960	chrXV:483960_T/A	T	A	35171.9	.	AC=1;AF=0.5;AN=2;BaseQRankSum=-0.963;ClippingRankSum=0.939;DP=725;FS=3.45;MQ=59.93;MQ0=0;MQRankSum=0.506;QD=29.11;ReadPosRankSum=8.027;SOR=0.458	GT:AD:DP:GQ:PL	0:378,0:378:99:0,21568,.	1:0,347:347:99:14196,0,.
chrXV	483971	chrXV:483971_C/T	C	T	78918.5	.	AC=1;AF=0.5;AN=2;BaseQRankSum=-2.92;ClippingRankSum=1.1;DP=719;FS=2.11;MQ=59.9;MQ0=0;MQRankSum=-0.598;QD=30.56;ReadPosRankSum=4.121;SOR=0.904	GT:AD:DP:GQ:PL	0:381,0:381:99:0,15959,.	1:0,338:338:99:15483,0,.
chrXV	484011	chrXV:484011_T/C	T	C	36452.3	.	AC=1;AF=0.5;AN=2;BaseQRankSum=-0.928;ClippingRankSum=-0.134;DP=730;FS=2.514;MQ=59.91;MQ0=0;MQRankSum=1.824;QD=27.8;ReadPosRankSum=2.205;SOR=0.511	GT:AD:DP:GQ:PL	0:383,0:383:99:0,16035,.	1:0,347:347:99:14398,0,.
chrXV	484332	chrXV:484332_T/C	T	C	41335.2	.	AC=1;AF=0.5;AN=2;BaseQRankSum=-0.699;ClippingRankSum=0.276;DP=715;FS=1.1;MQ=59.96;MQ0=0;MQRankSum=0.47;QD=25.24;ReadPosRankSum=4.721;SOR=0.828	GT:AD:DP:GQ:PL	0:364,0:364:99:0,15486,.	1:0,351:351:99:14766,0,.
chrXV	484571	chrXV:484571_G/C	G	C	74179.3	.	AC=1;AF=0.5;AN=2;BaseQRankSum=-4.435;ClippingRankSum=1.921;DP=753;FS=0.684;MQ=59.92;MQ0=0;MQRankSum=0.443;QD=30.1;ReadPosRankSum=1.966;SOR=0.801	GT:AD:DP:GQ:PL	0:387,0:387:99:0,16272,.	1:0,366:366:99:16637,0,.
chrXV	484596	chrXV:484596_G/T	G	T	46762.7	.	AC=1;AF=0.5;AN=2;BaseQRankSum=4.519;ClippingRankSum=0.463;DP=738;FS=0.526;MQ=59.93;MQ0=0;MQRankSum=1.558;QD=30.97;ReadPosRankSum=-1.278;SOR=0.786	GT:AD:DP:GQ:PL	0:374,0:374:99:0,16624,.	1:0,364:364:99:15396,0,.
chrXV	484728	chrXV:484728_T/C	T	C	32518.9	.	AC=1;AF=0.5;AN=2;BaseQRankSum=-0.549;ClippingRankSum=1.48;DP=758;FS=0;MQ=59.96;MQ0=0;MQRankSum=-0.327;QD=24.73;ReadPosRankSum=2.37;SOR=0.722	GT:AD:DP:GQ:PL	0:377,0:377:99:0,15705,.	1:0,381:381:99:16109,0,.
chrXV	485031	chrXV:485031_A/G	A	G	55553.9	.	AC=1;AF=0.5;AN=2;BaseQRankSum=-1.987;ClippingRankSum=1.211;DP=722;FS=2.581;MQ=59.92;MQ0=0;MQRankSum=1.159;QD=29.98;ReadPosRankSum=5.458;SOR=0.891	GT:AD:DP:GQ:PL	0:372,0:372:99:0,15601,.	1:0,350:350:99:14729,0,.
chrXV	485252	chrXV:485252_A/G	A	G	47375.3	.	AC=1;AF=0.5;AN=2;BaseQRankSum=-5.097;ClippingRankSum=-0.747;DP=708;FS=0;MQ=59.96;MQ0=0;MQRankSum=0.235;QD=33.01;ReadPosRankSum=-2.151;SOR=0.671	GT:AD:DP:GQ:PL	0:359,0:359:99:0,15188,.	1:0,349:349:99:14612,0,.
chrXV	485322	chrXV:485322_C/T	C	T	55027.3	.	AC=1;AF=0.5;AN=2;BaseQRankSum=1.413;ClippingRankSum=1.169;DP=740;FS=0.552;MQ=59.96;MQ0=0;MQRankSum=-0.253;QD=34.1;ReadPosRankSum=0.628;SOR=0.757	GT:AD:DP:GQ:PL	0:372,1:373:99:0,15635,.	1:0,367:367:99:15658,0,.
chrXV	485571	chrXV:485571_C/T	C	T	85323.3	.	AC=1;AF=0.5;AN=2;BaseQRankSum=-7.726;ClippingRankSum=0.76;DP=746;FS=1.539;MQ=59.96;MQ0=0;MQRankSum=2.249;QD=24.23;ReadPosRankSum=-3.132;SOR=0.927	GT:AD:DP:GQ:PL	0:400,0:400:99:0,16889,.	1:0,346:346:99:15743,0,.
chrXV	485588	chrXV:485588_G/A	G	A	54539.9	.	AC=1;AF=0.5;AN=2;BaseQRankSum=-7.463;ClippingRankSum=0.481;DP=757;FS=1.126;MQ=59.93;MQ0=0;MQRankSum=0.578;QD=27.77;ReadPosRankSum=2.256;SOR=0.785	GT:AD:DP:GQ:PL	0:401,0:401:99:0,18251,.	1:0,356:356:99:14621,0,.
chrXV	485781	chrXV:485781_G/A	G	A	30620.3	.	AC=1;AF=0.5;AN=2;BaseQRankSum=4.623;ClippingRankSum=-0.193;DP=738;FS=0.549;MQ=59.98;MQ0=0;MQRankSum=0.701;QD=30.47;ReadPosRankSum=5.634;SOR=0.73	GT:AD:DP:GQ:PL	0:388,0:388:99:0,16193,.	1:0,350:350:99:14607,0,.
chrXV	485898	chrXV:485898_A/G	A	G	40395.7	.	AC=1;AF=0.5;AN=2;BaseQRankSum=-2.099;ClippingRankSum=0.623;DP=694;FS=0;MQ=59.97;MQ0=0;MQRankSum=-0.544;QD=29.66;ReadPosRankSum=2.675;SOR=0.7	GT:AD:DP:GQ:PL	0:353,0:353:99:0,14969,.	1:0,341:341:99:14406,0,.
chrXV	486135	chrXV:486135_A/G	A	G	54133.9	.	AC=1;AF=0.5;AN=2;BaseQRankSum=-2.226;ClippingRankSum=-0.33;DP=703;FS=1.141;MQ=59.91;MQ0=0;MQRankSum=-0.607;QD=33.88;ReadPosRankSum=2.366;SOR=0.783	GT:AD:DP:GQ:PL	0:365,0:365:99:0,16536,.	1:0,338:338:99:13991,0,.
chrXV	486141	chrXV:486141_G/A	G	A	68036.7	.	AC=1;AF=0.5;AN=2;BaseQRankSum=-2.058;ClippingRankSum=0.697;DP=691;FS=0;MQ=59.91;MQ0=0;MQRankSum=1.01;QD=34.45;ReadPosRankSum=3.005;SOR=0.668	GT:AD:DP:GQ:PL	0:364,0:364:99:0,15155,.	1:0,327:327:99:15104,0,.
chrXV	486180	chrXV:486180_C/T	C	T	28112.9	.	AC=1;AF=0.5;AN=2;BaseQRankSum=1.534;ClippingRankSum=-0.91;DP=700;FS=0;MQ=59.9;MQ0=0;MQRankSum=-0.855;QD=26.23;ReadPosRankSum=0.17;SOR=0.679	GT:AD:DP:GQ:PL	0:347,0:347:99:0,14475,.	1:0,353:353:99:14759,0,.
chrXV	486303	chrXV:486303_T/C	T	C	47927.2	.	AC=1;AF=0.5;AN=2;BaseQRankSum=-2.234;ClippingRankSum=-0.746;DP=728;FS=1.752;MQ=59.93;MQ0=0;MQRankSum=0.644;QD=26.5;ReadPosRankSum=1.358;SOR=0.827	GT:AD:DP:GQ:PL	0:378,0:378:99:0,27859,.	1:0,350:350:99:14865,0,.
chrXV	486327	chrXV:486327_T/C	T	C	59772.7	.	AC=1;AF=0.5;AN=2;BaseQRankSum=-1.918;ClippingRankSum=-1.023;DP=738;FS=0.547;MQ=59.94;MQ0=0;MQRankSum=-0.556;QD=34.61;ReadPosRankSum=-0.302;SOR=0.628	GT:AD:DP:GQ:PL	0:375,0:375:99:0,15654,.	1:0,363:363:99:16371,0,.
chrXV	486494	chrXV:486494_C/T	C	T	60817.8	.	AC=1;AF=0.5;AN=2;BaseQRankSum=1.682;ClippingRankSum=0.896;DP=646;FS=0;MQ=59.92;MQ0=0;MQRankSum=0.032;QD=34.65;ReadPosRankSum=1.389;SOR=0.704	GT:AD:DP:GQ:PL	0:338,0:338:99:0,14533,.	1:0,308:308:99:12776,0,.
chrXV	486511	chrXV:486511_G/C	G	C	79940.3	.	AC=1;AF=0.5;AN=2;BaseQRankSum=-4.337;ClippingRankSum=-1.519;DP=619;FS=0.765;MQ=59.96;MQ0=0;MQRankSum=-0.662;QD=32.98;ReadPosRankSum=-0.181;SOR=0.831	GT:AD:DP:GQ:PL	0:322,1:323:99:0,13446,.	1:0,296:296:99:13185,0,.
chrXV	486874	chrXV:486874_CA/CAA	CA	CAA	11913	.	AC=1;AF=0.5;AN=2;BaseQRankSum=4.249;ClippingRankSum=0.741;DP=556;FS=14.596;MQ=59.94;MQ0=0;MQRankSum=0.057;QD=22.73;ReadPosRankSum=-2.026;SOR=1.229	GT:AD:DP:GQ	0:261,16:283:99	1:5,268:273:99
chrXV	487275	chrXV:487275_C/T	C	T	24341.3	.	AC=1;AF=0.5;AN=2;BaseQRankSum=0.852;ClippingRankSum=0.349;DP=601;FS=8.972;MQ=59.85;MQ0=0;MQRankSum=1.331;QD=27.88;ReadPosRankSum=4.168;SOR=1.286	GT:AD:DP:GQ:PL	0:400,0:400:99:0,16882,.	1:0,201:201:99:8423,0,.
chrXV	487362	chrXV:487362_T/A	T	A	10462.9	.	AC=1;AF=0.5;AN=2;BaseQRankSum=4.581;ClippingRankSum=0.137;DP=507;FS=46.625;MQ=59.86;MQ0=0;MQRankSum=-0.567;QD=20.36;ReadPosRankSum=4.775;SOR=4.03	GT:AD:DP:GQ:PL	0:374,0:374:99:0,17068,.	1:0,133:133:99:5694,0,.
chrXV	487374	chrXV:487374_C/T	C	T	23203.2	.	AC=1;AF=0.5;AN=2;BaseQRankSum=-5.433;ClippingRankSum=-0.869;DP=464;FS=19.276;MQ=59.81;MQ0=0;MQRankSum=-1.228;QD=25.75;ReadPosRankSum=0.679;SOR=1.465	GT:AD:DP:GQ:PL	0:360,0:360:99:0,14895,.	1:0,104:104:99:4811,0,.
chrXV	487554	chrXV:487554_G/A	G	A	7906.26	.	AC=1;AF=0.5;AN=2;BaseQRankSum=4.957;ClippingRankSum=0.446;DP=576;FS=59.283;MQ=59.73;MQ0=0;MQRankSum=-0.611;QD=21.48;ReadPosRankSum=0.039;SOR=6.593	GT:AD:DP:GQ:PL	0:385,0:385:99:0,16122,.	1:0,191:191:99:7943,0,.
chrXV	487679	chrXV:487679_A/G	A	G	22719.9	.	AC=1;AF=0.5;AN=2;BaseQRankSum=-3.988;ClippingRankSum=-0.299;DP=473;FS=5.728;MQ=59.93;MQ0=0;MQRankSum=0.424;QD=22.66;ReadPosRankSum=0.697;SOR=0.501	GT:AD:DP:GQ:PL	0:289,0:289:99:0,13269,.	1:0,184:184:99:8240,0,.
chrXV	487689	chrXV:487689_T/C	T	C	24194.9	.	AC=1;AF=0.5;AN=2;BaseQRankSum=-0.499;ClippingRankSum=0.009;DP=528;FS=3.55;MQ=59.93;MQ0=0;MQRankSum=0.874;QD=35.42;ReadPosRankSum=2.176;SOR=0.853	GT:AD:DP:GQ:PL	0:309,0:309:99:0,13919,.	1:0,219:219:99:9498,0,.
chrXV	487727	chrXV:487727_C/T	C	T	33370.3	.	AC=1;AF=0.5;AN=2;BaseQRankSum=-4.485;ClippingRankSum=-0.884;DP=655;FS=1.102;MQ=59.95;MQ0=0;MQRankSum=-0.926;QD=26.2;ReadPosRankSum=1.732;SOR=0.615	GT:AD:DP:GQ:PL	0:344,0:344:99:0,14324,.	1:0,311:311:99:12571,0,.
chrXV	487809	chrXV:487809_A/G	A	G	72800.5	.	AC=1;AF=0.5;AN=2;BaseQRankSum=-2.592;ClippingRankSum=2.232;DP=707;FS=0.633;MQ=59.95;MQ0=0;MQRankSum=-0.389;QD=25.45;ReadPosRankSum=2.52;SOR=0.791	GT:AD:DP:GQ:PL	0:366,0:366:99:0,15083,.	1:0,341:341:99:14399,0,.
chrXV	487952	chrXV:487952_C/T	C	T	30633.3	.	AC=1;AF=0.5;AN=2;BaseQRankSum=3.373;ClippingRankSum=-1.014;DP=645;FS=1.14;MQ=59.94;MQ0=0;MQRankSum=-2.7;QD=34.42;ReadPosRankSum=8.661;SOR=0.832	GT:AD:DP:GQ:PL	0:332,0:332:99:0,12548,.	1:1,312:313:99:11730,0,.
chrXV	488270	chrXV:488270_T/C	T	C	45394.2	.	AC=1;AF=0.5;AN=2;BaseQRankSum=-7.201;ClippingRankSum=-1.597;DP=690;FS=0.523;MQ=59.92;MQ0=0;MQRankSum=-0.623;QD=30.6;ReadPosRankSum=-1.277;SOR=0.654	GT:AD:DP:GQ:PL	0:369,0:369:99:0,16564,.	1:0,321:321:99:14404,0,.
chrXV	488280	chrXV:488280_T/C	T	C	46942.2	.	AC=1;AF=0.5;AN=2;BaseQRankSum=-4.454;ClippingRankSum=-0.319;DP=683;FS=0;MQ=59.91;MQ0=0;MQRankSum=-1.312;QD=23.96;ReadPosRankSum=-0.523;SOR=0.688	GT:AD:DP:GQ:PL	0:367,0:367:99:0,17133,.	1:0,316:316:99:14856,0,.
chrXV	488285	chrXV:488285_A/G	A	G	31330.3	.	AC=1;AF=0.5;AN=2;BaseQRankSum=-2.006;ClippingRankSum=0.557;DP=684;FS=0.55;MQ=59.92;MQ0=0;MQRankSum=-0.562;QD=32.18;ReadPosRankSum=-2.04;SOR=0.644	GT:AD:DP:GQ:PL	0:365,0:365:99:0,17295,.	1:0,319:319:99:13255,0,.
chrXV	488300	chrXV:488300_A/G	A	G	45722.2	.	AC=1;AF=0.5;AN=2;BaseQRankSum=4.87;ClippingRankSum=-0.526;DP=678;FS=1.127;MQ=59.93;MQ0=0;MQRankSum=1.107;QD=34.78;ReadPosRankSum=2.19;SOR=0.79	GT:AD:DP:GQ:PL	0:379,0:379:99:0,16983,.	1:0,299:299:99:13788,0,.
chrXV	488333	chrXV:488333_T/C	T	C	38492.2	.	AC=1;AF=0.5;AN=2;BaseQRankSum=3.118;ClippingRankSum=-1.018;DP=640;FS=3.244;MQ=59.92;MQ0=0;MQRankSum=-0.241;QD=28.32;ReadPosRankSum=1.41;SOR=0.937	GT:AD:DP:GQ:PL	0:345,0:345:99:0,13360,.	1:0,295:295:99:11934,0,.
chrXV	488366	chrXV:488366_A/G	A	G	30244.3	.	AC=1;AF=0.5;AN=2;BaseQRankSum=-1.933;ClippingRankSum=0.262;DP=642;FS=4.121;MQ=59.95;MQ0=0;MQRankSum=-1.972;QD=27.18;ReadPosRankSum=3.614;SOR=0.561	GT:AD:DP:GQ:PL	0:354,0:354:99:0,15965,.	1:0,288:288:99:11846,0,.
chrXV	488381	chrXV:488381_C/T	C	T	57323.9	.	AC=1;AF=0.5;AN=2;BaseQRankSum=-0.571;ClippingRankSum=-0.764;DP=683;FS=5.286;MQ=59.94;MQ0=0;MQRankSum=-4.008;QD=28.16;ReadPosRankSum=0.024;SOR=0.656	GT:AD:DP:GQ:PL	0:367,3:370:99:0,14889,.	1:0,313:313:99:14058,0,.
chrXV	488435	chrXV:488435_C/T	C	T	28083.9	.	AC=1;AF=0.5;AN=2;BaseQRankSum=-0.825;ClippingRankSum=-0.003;DP=703;FS=1.204;MQ=59.94;MQ0=0;MQRankSum=-0.187;QD=25.11;ReadPosRankSum=-1.127;SOR=0.595	GT:AD:DP:GQ:PL	0:377,0:377:99:0,15969,.	1:0,326:326:99:13882,0,.
chrXV	488780	chrXV:488780_A/G	A	G	66049.9	.	AC=1;AF=0.5;AN=2;BaseQRankSum=3.443;ClippingRankSum=1.574;DP=713;FS=1.838;MQ=59.98;MQ0=0;MQRankSum=-0.3;QD=29.24;ReadPosRankSum=1.881;SOR=0.84	GT:AD:DP:GQ:PL	0:370,0:370:99:0,15575,.	1:0,343:343:99:14484,0,.
chrXV	489305	chrXV:489305_G/A	G	A	25932.7	.	AC=1;AF=0.5;AN=2;BaseQRankSum=0.74;ClippingRankSum=0.158;DP=727;FS=0;MQ=59.96;MQ0=0;MQRankSum=1.562;QD=27.63;ReadPosRankSum=2.44;SOR=0.691	GT:AD:DP:GQ:PL	0:370,0:370:99:0,15319,.	1:0,357:357:99:14606,0,.
chrXV	489366	chrXV:489366_T/C	T	C	51839.3	.	AC=1;AF=0.5;AN=2;BaseQRankSum=3.445;ClippingRankSum=0.626;DP=720;FS=0.527;MQ=59.93;MQ0=0;MQRankSum=1.564;QD=24.88;ReadPosRankSum=-1.113;SOR=0.741	GT:AD:DP:GQ:PL	0:373,0:373:99:0,14981,.	1:0,347:347:99:14308,0,.
chrXV	489440	chrXV:489440_G/A	G	A	26337.7	.	AC=1;AF=0.5;AN=2;BaseQRankSum=2.011;ClippingRankSum=0.461;DP=717;FS=4.583;MQ=59.94;MQ0=0;MQRankSum=0.208;QD=28.05;ReadPosRankSum=4.17;SOR=0.51	GT:AD:DP:GQ:PL	0:367,0:367:99:0,15104,.	1:0,350:350:99:14302,0,.
chrXV	489491	chrXV:489491_C/A	C	A	26360.7	.	AC=1;AF=0.5;AN=2;BaseQRankSum=0.22;ClippingRankSum=-0.444;DP=717;FS=0;MQ=59.94;MQ0=0;MQRankSum=1.353;QD=26.08;ReadPosRankSum=1.441;SOR=0.733	GT:AD:DP:GQ:PL	0:361,0:361:99:0,15038,.	1:0,356:356:99:14942,0,.
chrXV	489625	chrXV:489625_C/T	C	T	48514.7	.	AC=1;AF=0.5;AN=2;BaseQRankSum=-2.083;ClippingRankSum=1.315;DP=704;FS=1.115;MQ=59.97;MQ0=0;MQRankSum=-0.925;QD=33.61;ReadPosRankSum=1.926;SOR=0.746	GT:AD:DP:GQ:PL	0:360,0:360:99:0,15255,.	1:0,344:344:99:14461,0,.
chrXV	489738	chrXV:489738_A/G	A	G	24608.7	.	AC=1;AF=0.5;AN=2;BaseQRankSum=4.961;ClippingRankSum=-1.639;DP=697;FS=5.772;MQ=59.57;MQ0=0;MQRankSum=0.124;QD=31.6;ReadPosRankSum=-0.648;SOR=0.412	GT:AD:DP:GQ:PL	0:346,0:346:99:0,15611,.	1:0,351:351:99:15973,0,.
chrXV	489752	chrXV:489752_A/C	A	C	24391.7	.	AC=1;AF=0.5;AN=2;BaseQRankSum=8.133;ClippingRankSum=0.961;DP=687;FS=3.681;MQ=59.52;MQ0=0;MQRankSum=0.268;QD=28.01;ReadPosRankSum=1.106;SOR=0.463	GT:AD:DP:GQ:PL	0:336,0:336:99:0,15249,.	1:0,351:351:99:15759,0,.
chrXV	489787	chrXV:489787_AT/A	AT	A	23035.7	.	AC=1;AF=0.5;AN=2;BaseQRankSum=4;ClippingRankSum=1.351;DP=692;FS=0.585;MQ=59.46;MQ0=0;MQRankSum=0.644;QD=33.42;ReadPosRankSum=5.976;SOR=0.62	GT:AD:DP:GQ:PL	0:350,0:350:99:0,16586,.	1:0,342:342:99:15458,0,.
chrXV	489789	chrXV:489789_AT/A	AT	A	23404.7	.	AC=1;AF=0.5;AN=2;BaseQRankSum=5.903;ClippingRankSum=-0.322;DP=703;FS=0.585;MQ=59.46;MQ0=0;MQRankSum=0.766;QD=30.76;ReadPosRankSum=7.446;SOR=0.616	GT:AD:DP:GQ:PL	0:357,0:357:99:0,16585,.	1:0,346:346:99:15827,0,.
chrXV	489794	chrXV:489794_T/C	T	C	14865.3	.	AC=1;AF=0.5;AN=2;BaseQRankSum=8.882;ClippingRankSum=-0.623;DP=719;FS=0.71;MQ=59.47;MQ0=0;MQRankSum=-0.395;QD=30.2;ReadPosRankSum=3.843;SOR=0.699	GT:AD:DP:GQ:PL	0:369,0:369:99:0,17618,.	1:0,350:350:99:14902,0,.
chrXV	489831	chrXV:489831_C/A	C	A	33222.3	.	AC=1;AF=0.5;AN=2;BaseQRankSum=2.663;ClippingRankSum=0.46;DP=678;FS=1.745;MQ=59.85;MQ0=0;MQRankSum=1.778;QD=34.11;ReadPosRankSum=-3.214;SOR=0.561	GT:AD:DP:GQ:PL	0:343,1:344:99:0,14101,.	1:0,334:334:99:14196,0,.
chrXV	489885	chrXV:489885_T/C	T	C	21488.7	.	AC=1;AF=0.5;AN=2;BaseQRankSum=2.619;ClippingRankSum=-0.298;DP=703;FS=0.575;MQ=59.97;MQ0=0;MQRankSum=0.429;QD=28.16;ReadPosRankSum=3.743;SOR=0.755	GT:AD:DP:GQ:PL	0:362,1:363:99:0,15151,.	1:0,340:340:99:14003,0,.
chrXV	489971	chrXV:489971_T/C	T	C	57082.3	.	AC=1;AF=0.5;AN=2;BaseQRankSum=0.089;ClippingRankSum=2.962;DP=703;FS=0.652;MQ=59.97;MQ0=0;MQRankSum=0.409;QD=30.71;ReadPosRankSum=3.335;SOR=0.659	GT:AD:DP:GQ:PL	0:349,1:350:99:0,14277,.	1:0,353:353:99:15752,0,.
chrXV	489976	chrXV:489976_TA/T	TA	T	16742.7	.	AC=1;AF=0.5;AN=2;BaseQRankSum=-1.918;ClippingRankSum=-1.429;DP=676;FS=1.19;MQ=59.97;MQ0=0;MQRankSum=0.616;QD=30.44;ReadPosRankSum=0.176;SOR=0.584	GT:AD:DP:GQ:PL	0:351,0:351:99:0,15790,.	1:1,324:325:99:10570,0,.
chrXV	490253	chrXV:490253_T/C	T	C	24530.7	.	AC=1;AF=0.5;AN=2;BaseQRankSum=6.307;ClippingRankSum=1.302;DP=693;FS=0.586;MQ=59.94;MQ0=0;MQRankSum=0.376;QD=28.99;ReadPosRankSum=-0.032;SOR=0.622	GT:AD:DP:GQ:PL	0:352,0:352:99:0,14769,.	1:0,341:341:99:14308,0,.
chrXV	490304	chrXV:490304_C/T	C	T	51603.2	.	AC=1;AF=0.5;AN=2;BaseQRankSum=-1.86;ClippingRankSum=-0.492;DP=703;FS=1.176;MQ=59.96;MQ0=0;MQRankSum=-0.5;QD=29.82;ReadPosRankSum=-2.569;SOR=0.569	GT:AD:DP:GQ:PL	0:361,0:361:99:0,15233,.	1:0,342:342:99:15284,0,.
chrXV	490328	chrXV:490328_G/A	G	A	25828.7	.	AC=1;AF=0.5;AN=2;BaseQRankSum=5.871;ClippingRankSum=2.275;DP=713;FS=0;MQ=59.96;MQ0=0;MQRankSum=2.188;QD=31.51;ReadPosRankSum=0.921;SOR=0.723	GT:AD:DP:GQ:PL	0:369,0:369:99:0,16652,.	1:1,343:344:99:14539,0,.
chrXV	490397	chrXV:490397_T/C	T	C	24487.7	.	AC=1;AF=0.5;AN=2;BaseQRankSum=3.655;ClippingRankSum=-0.925;DP=686;FS=1.221;MQ=59.96;MQ0=0;MQRankSum=1.312;QD=38.41;ReadPosRankSum=1.57;SOR=0.57	GT:AD:DP:GQ:PL	0:374,0:374:99:0,15629,.	1:0,312:312:99:13288,0,.
chrXV	490463	chrXV:490463_G/A	G	A	30065.9	.	AC=1;AF=0.5;AN=2;BaseQRankSum=2.085;ClippingRankSum=-1.472;DP=709;FS=2.59;MQ=59.95;MQ0=0;MQRankSum=-0.595;QD=31.77;ReadPosRankSum=-0.125;SOR=0.514	GT:AD:DP:GQ:PL	0:389,0:389:99:0,16212,.	1:0,320:320:99:13523,0,.
chrXV	490882	chrXV:490882_T/C	T	C	26425.9	.	AC=1;AF=0.5;AN=2;BaseQRankSum=2.94;ClippingRankSum=-1.029;DP=717;FS=0;MQ=59.94;MQ0=0;MQRankSum=0.847;QD=36.53;ReadPosRankSum=2.947;SOR=0.683	GT:AD:DP:GQ:PL	0:379,0:379:99:0,17040,.	1:0,338:338:99:14296,0,.
chrXV	490896	chrXV:490896_T/C	T	C	47071.3	.	AC=1;AF=0.5;AN=2;BaseQRankSum=-3.694;ClippingRankSum=-0.888;DP=714;FS=0;MQ=59.91;MQ0=0;MQRankSum=0.08;QD=25.77;ReadPosRankSum=1.403;SOR=0.706	GT:AD:DP:GQ:PL	0:368,0:368:99:0,15561,.	1:0,346:346:99:15685,0,.
chrXV	490941	chrXV:490941_C/T	C	T	29476.3	.	AC=1;AF=0.5;AN=2;BaseQRankSum=1.051;ClippingRankSum=0.656;DP=654;FS=4.036;MQ=59.9;MQ0=0;MQRankSum=-1.066;QD=29.81;ReadPosRankSum=0.658;SOR=0.853	GT:AD:DP:GQ:PL	0:338,0:338:99:0,14312,.	1:0,316:316:99:13216,0,.
chrXV	491013	chrXV:491013_CAAAAA/CAAA	CAAAAA	CAAA	42236.6	.	AC=1;AF=0.5;AN=2;BaseQRankSum=2.301;ClippingRankSum=0.435;DP=448;FS=9.813;MQ=59.91;MQ0=0;MQRankSum=-0.692;QD=30.23;ReadPosRankSum=5.55;SOR=1.344	GT:AD:DP:GQ	0:224,3:227:99	1:2,219:221:99
chrXV	491183	chrXV:491183_G/T	G	T	25026.7	.	AC=1;AF=0.5;AN=2;BaseQRankSum=6.676;ClippingRankSum=-0.996;DP=691;FS=1.251;MQ=59.89;MQ0=0;MQRankSum=0.342;QD=28.46;ReadPosRankSum=6.388;SOR=0.847	GT:AD:DP:GQ:PL	0:368,0:368:99:0,16840,.	1:0,323:323:99:13384,0,.
chrXV	491189	chrXV:491189_A/G	A	G	79023.5	.	AC=1;AF=0.5;AN=2;BaseQRankSum=-8.067;ClippingRankSum=-0.239;DP=695;FS=0.617;MQ=59.89;MQ0=0;MQRankSum=0.074;QD=31.05;ReadPosRankSum=-0.551;SOR=0.606	GT:AD:DP:GQ:PL	0:375,0:375:99:0,16967,.	1:0,320:320:99:15083,0,.
chrXV	491190	chrXV:491190_A/G	A	G	79118.5	.	AC=1;AF=0.5;AN=2;BaseQRankSum=-7.803;ClippingRankSum=0.279;DP=693;FS=0.615;MQ=59.9;MQ0=0;MQRankSum=0.341;QD=27.18;ReadPosRankSum=-1.378;SOR=0.627	GT:AD:DP:GQ:PL	0:375,0:375:99:0,16967,.	1:0,318:318:99:15051,0,.
chrXV	491204	chrXV:491204_A/G	A	G	46116.7	.	AC=1;AF=0.5;AN=2;BaseQRankSum=-1.893;ClippingRankSum=-0.859;DP=684;FS=1.117;MQ=59.88;MQ0=0;MQRankSum=-0.658;QD=31.62;ReadPosRankSum=3.329;SOR=0.566	GT:AD:DP:GQ:PL	0:373,0:373:99:0,16949,.	1:0,311:311:99:14075,0,.
chrXV	491429	chrXV:491429_T/C	T	C	29047.9	.	AC=1;AF=0.5;AN=2;BaseQRankSum=4.666;ClippingRankSum=-2.127;DP=734;FS=1.874;MQ=59.95;MQ0=0;MQRankSum=0.211;QD=32.03;ReadPosRankSum=4.22;SOR=0.743	GT:AD:DP:GQ:PL	0:373,0:373:99:0,16467,.	1:0,361:361:99:16324,0,.
chrXV	491450	chrXV:491450_A/G	A	G	26526.7	.	AC=1;AF=0.5;AN=2;BaseQRankSum=5.025;ClippingRankSum=-0.488;DP=724;FS=0;MQ=59.98;MQ0=0;MQRankSum=-1.284;QD=32.56;ReadPosRankSum=2.766;SOR=0.722	GT:AD:DP:GQ:PL	0:369,0:369:99:0,16696,.	1:0,355:355:99:15166,0,.
chrXV	491483	chrXV:491483_C/T	C	T	57673.8	.	AC=1;AF=0.5;AN=2;BaseQRankSum=-4.783;ClippingRankSum=-0.35;DP=724;FS=0;MQ=59.93;MQ0=0;MQRankSum=-0.339;QD=28.56;ReadPosRankSum=0.33;SOR=0.654	GT:AD:DP:GQ:PL	0:369,0:369:99:0,15584,.	1:0,355:355:99:14871,0,.
chrXV	491573	chrXV:491573_C/G	C	G	26762.9	.	AC=1;AF=0.5;AN=2;BaseQRankSum=5.751;ClippingRankSum=1.576;DP=690;FS=0.567;MQ=59.93;MQ0=0;MQRankSum=0.468;QD=31.29;ReadPosRankSum=3.748;SOR=0.731	GT:AD:DP:GQ:PL	0:362,0:362:99:0,14884,.	1:0,328:328:99:13733,0,.
chrXV	491651	chrXV:491651_T/G	T	G	28240.7	.	AC=1;AF=0.5;AN=2;BaseQRankSum=10.571;ClippingRankSum=1.411;DP=713;FS=0.528;MQ=59.91;MQ0=0;MQRankSum=2.502;QD=35.42;ReadPosRankSum=6.42;SOR=0.644	GT:AD:DP:GQ:PL	0:364,1:365:99:0,13830,.	1:2,346:348:99:14100,0,.
chrXV	491788	chrXV:491788_T/C	T	C	26459.9	.	AC=1;AF=0.5;AN=2;BaseQRankSum=3.948;ClippingRankSum=0.085;DP=762;FS=0.556;MQ=59.89;MQ0=0;MQRankSum=-0.38;QD=27.24;ReadPosRankSum=1.013;SOR=0.8	GT:AD:DP:GQ:PL	0:402,0:402:99:0,17993,.	1:0,360:360:99:15133,0,.
chrXV	491810	chrXV:491810_T/C	T	C	42424.2	.	AC=1;AF=0.5;AN=2;BaseQRankSum=-2.947;ClippingRankSum=-0.458;DP=744;FS=0;MQ=59.91;MQ0=0;MQRankSum=-0.837;QD=35.76;ReadPosRankSum=-0.48;SOR=0.68	GT:AD:DP:GQ:PL	0:399,0:399:99:0,16860,.	1:0,345:345:99:15500,0,.
chrXV	491843	chrXV:491843_T/A	T	A	22489.7	.	AC=1;AF=0.5;AN=2;BaseQRankSum=2.176;ClippingRankSum=-0.062;DP=722;FS=0.565;MQ=59.92;MQ0=0;MQRankSum=-0.671;QD=29.15;ReadPosRankSum=3.112;SOR=0.644	GT:AD:DP:GQ:PL	0:395,0:395:99:0,16299,.	1:0,327:327:99:13300,0,.
chrXV	492116	chrXV:492116_T/C	T	C	24300.7	.	AC=1;AF=0.5;AN=2;BaseQRankSum=3.615;ClippingRankSum=1.155;DP=719;FS=0.578;MQ=59.96;MQ0=0;MQRankSum=0.033;QD=31.12;ReadPosRankSum=1.557;SOR=0.62	GT:AD:DP:GQ:PL	0:378,0:378:99:0,15932,.	1:0,341:341:99:14252,0,.
chrXV	492159	chrXV:492159_T/C	T	C	13334.3	.	AC=1;AF=0.5;AN=2;BaseQRankSum=4.089;ClippingRankSum=0.891;DP=695;FS=9.578;MQ=59.92;MQ0=0;MQRankSum=1.394;QD=28.18;ReadPosRankSum=0.561;SOR=0.446	GT:AD:DP:GQ:PL	0:380,0:380:99:0,16066,.	1:0,315:315:99:13371,0,.
chrXV	492191	chrXV:492191_C/G	C	G	67132.5	.	AC=1;AF=0.5;AN=2;BaseQRankSum=-4.505;ClippingRankSum=0.387;DP=721;FS=0.616;MQ=59.96;MQ0=0;MQRankSum=-0.335;QD=29.46;ReadPosRankSum=-0.103;SOR=0.788	GT:AD:DP:GQ:PL	0:376,0:376:99:0,16004,.	1:0,345:345:99:14621,0,.
chrXV	492545	chrXV:492545_G/A	G	A	59276.3	.	AC=1;AF=0.5;AN=2;BaseQRankSum=-1.114;ClippingRankSum=0.379;DP=761;FS=1.139;MQ=59.94;MQ0=0;MQRankSum=-0.445;QD=33.87;ReadPosRankSum=4.026;SOR=0.787	GT:AD:DP:GQ:PL	0:396,0:396:99:0,16703,.	1:0,365:365:99:15379,0,.
chrXV	492719	chrXV:492719_G/A	G	A	33834.9	.	AC=1;AF=0.5;AN=2;BaseQRankSum=-1.738;ClippingRankSum=-2.283;DP=751;FS=1.827;MQ=59.96;MQ0=0;MQRankSum=-0.046;QD=24.59;ReadPosRankSum=1.154;SOR=0.722	GT:AD:DP:GQ:PL	0:400,0:400:99:0,17035,.	1:0,351:351:99:14695,0,.
chrXV	492749	chrXV:492749_G/T	G	T	26331.7	.	AC=1;AF=0.5;AN=2;BaseQRankSum=-0.357;ClippingRankSum=0.324;DP=712;FS=1.953;MQ=59.97;MQ0=0;MQRankSum=-0.677;QD=28.42;ReadPosRankSum=0.926;SOR=0.696	GT:AD:DP:GQ:PL	0:382,0:382:99:0,16069,.	1:0,330:330:99:13656,0,.
chrXV	492846	chrXV:492846_A/G	A	G	35244.9	.	AC=1;AF=0.5;AN=2;BaseQRankSum=3.613;ClippingRankSum=0.702;DP=738;FS=2.65;MQ=59.96;MQ0=0;MQRankSum=0.466;QD=23.03;ReadPosRankSum=1.706;SOR=0.917	GT:AD:DP:GQ:PL	0:383,0:383:99:0,17269,.	1:0,355:355:99:16109,0,.
chrXV	492851	chrXV:492851_G/A	G	A	35034.9	.	AC=1;AF=0.5;AN=2;BaseQRankSum=0.506;ClippingRankSum=-1.503;DP=741;FS=2.601;MQ=59.95;MQ0=0;MQRankSum=-0.759;QD=31.3;ReadPosRankSum=0.135;SOR=0.909	GT:AD:DP:GQ:PL	0:384,0:384:99:0,17407,.	1:0,357:357:99:16218,0,.
chrXV	493331	chrXV:493331_A/G	A	G	26043.3	.	AC=1;AF=0.5;AN=2;BaseQRankSum=-1.112;ClippingRankSum=0.285;DP=640;FS=1.148;MQ=59.94;MQ0=0;MQRankSum=1.535;QD=29.48;ReadPosRankSum=1.252;SOR=0.572	GT:AD:DP:GQ:PL	0:327,0:327:99:0,13672,.	1:0,313:313:99:12801,0,.
chrXV	493377	chrXV:493377_T/G	T	G	54308.7	.	AC=1;AF=0.5;AN=2;BaseQRankSum=-2.015;ClippingRankSum=-1.352;DP=586;FS=6.663;MQ=59.96;MQ0=0;MQRankSum=-0.82;QD=33.95;ReadPosRankSum=-3.054;SOR=0.546	GT:AD:DP:GQ:PL	0:318,0:318:99:0,13508,.	1:0,268:268:99:11100,0,.
chrXV	493684	chrXV:493684_G/A	G	A	25654.7	.	AC=1;AF=0.5;AN=2;BaseQRankSum=0.884;ClippingRankSum=-0.828;DP=701;FS=0.552;MQ=59.86;MQ0=0;MQRankSum=-1.439;QD=25.33;ReadPosRankSum=1.166;SOR=0.738	GT:AD:DP:GQ:PL	0:365,0:365:99:0,15128,.	1:0,336:336:99:13934,0,.
chrXV	493846	chrXV:493846_C/T	C	T	38997.7	.	AC=1;AF=0.5;AN=2;BaseQRankSum=0.199;ClippingRankSum=1.855;DP=732;FS=1.73;MQ=59.91;MQ0=0;MQRankSum=1.981;QD=31.78;ReadPosRankSum=-1.657;SOR=0.753	GT:AD:DP:GQ:PL	0:357,0:357:99:0,14940,.	1:0,375:375:99:15722,0,.
chrXV	493975	chrXV:493975_T/C	T	C	47209.9	.	AC=1;AF=0.5;AN=2;BaseQRankSum=-3.83;ClippingRankSum=0.289;DP=696;FS=2.619;MQ=59.94;MQ0=0;MQRankSum=1.153;QD=30.16;ReadPosRankSum=-0.025;SOR=0.958	GT:AD:DP:GQ:PL	0:363,0:363:99:0,14972,.	1:0,333:333:99:13692,0,.
chrXV	494571	chrXV:494571_A/G	A	G	54344.3	.	AC=1;AF=0.5;AN=2;BaseQRankSum=3.622;ClippingRankSum=-0.965;DP=686;FS=1.967;MQ=59.91;MQ0=0;MQRankSum=-0.798;QD=29.7;ReadPosRankSum=7.185;SOR=0.882	GT:AD:DP:GQ:PL	0:354,0:354:99:0,13980,.	1:1,331:332:99:14582,0,.
chrXV	494590	chrXV:494590_C/T	C	T	28863.9	.	AC=1;AF=0.5;AN=2;BaseQRankSum=6.791;ClippingRankSum=-0.983;DP=645;FS=2.087;MQ=59.9;MQ0=0;MQRankSum=-1.44;QD=35.11;ReadPosRankSum=8.812;SOR=0.484	GT:AD:DP:GQ:PL	0:329,0:329:99:0,17245,.	1:0,316:316:99:12626,0,.
chrXV	494669	chrXV:494669_T/C	T	C	24940.9	.	AC=1;AF=0.5;AN=2;BaseQRankSum=7.503;ClippingRankSum=-0.951;DP=551;FS=13.634;MQ=59.89;MQ0=0;MQRankSum=-1.056;QD=24.7;ReadPosRankSum=1.617;SOR=0.299	GT:AD:DP:GQ:PL	0:251,4:255:99:0,8796,.	1:0,296:296:99:11989,0,.
chrXV	494728	chrXV:494728_G/A	G	A	30025.9	.	AC=1;AF=0.5;AN=2;BaseQRankSum=4.611;ClippingRankSum=0.858;DP=662;FS=0;MQ=59.93;MQ0=0;MQRankSum=0.5;QD=25.92;ReadPosRankSum=5.056;SOR=0.697	GT:AD:DP:GQ:PL	0:324,0:324:99:0,13255,.	1:0,338:338:99:13801,0,.
chrXV	495045	chrXV:495045_C/T	C	T	32858.9	.	AC=1;AF=0.5;AN=2;BaseQRankSum=-3.849;ClippingRankSum=-0.577;DP=758;FS=2.723;MQ=59.95;MQ0=0;MQRankSum=-1.326;QD=28.96;ReadPosRankSum=3.112;SOR=0.499	GT:AD:DP:GQ:PL	0:386,0:386:99:0,16101,.	1:0,372:372:99:14715,0,.
chrXV	495525	chrXV:495525_A/C	A	C	52644.7	.	AC=1;AF=0.5;AN=2;BaseQRankSum=1.914;ClippingRankSum=-2.032;DP=720;FS=10.635;MQ=59.9;MQ0=0;MQRankSum=-0.363;QD=24.3;ReadPosRankSum=5.654;SOR=1.119	GT:AD:DP:GQ:PL	0:363,0:363:99:0,14968,.	1:0,357:357:99:14951,0,.
chrXV	495561	chrXV:495561_C/T	C	T	14669.3	.	AC=1;AF=0.5;AN=2;BaseQRankSum=6.898;ClippingRankSum=-0.013;DP=717;FS=2.511;MQ=59.88;MQ0=0;MQRankSum=0.105;QD=28.41;ReadPosRankSum=5.388;SOR=0.483	GT:AD:DP:GQ:PL	0:368,0:368:99:0,15375,.	1:0,349:349:99:14706,0,.
chrXV	495861	chrXV:495861_C/T	C	T	32964.7	.	AC=1;AF=0.5;AN=2;BaseQRankSum=-4.595;ClippingRankSum=1.701;DP=696;FS=0.523;MQ=59.88;MQ0=0;MQRankSum=0.012;QD=31.28;ReadPosRankSum=3.017;SOR=0.642	GT:AD:DP:GQ:PL	0:353,0:353:99:0,14557,.	1:1,342:343:99:13155,0,.
chrXV	495905	chrXV:495905_T/C	T	C	25777.9	.	AC=1;AF=0.5;AN=2;BaseQRankSum=10.82;ClippingRankSum=-0.553;DP=673;FS=5.383;MQ=59.91;MQ0=0;MQRankSum=1.657;QD=30.72;ReadPosRankSum=1.203;SOR=0.571	GT:AD:DP:GQ:PL	0:344,0:344:99:0,12993,.	1:0,329:329:99:13456,0,.
chrXV	496393	chrXV:496393_C/T	C	T	42825.2	.	AC=1;AF=0.5;AN=2;BaseQRankSum=3.204;ClippingRankSum=-1.112;DP=696;FS=0.538;MQ=59.92;MQ0=0;MQRankSum=1.075;QD=29.83;ReadPosRankSum=4.198;SOR=0.644	GT:AD:DP:GQ:PL	0:362,0:362:99:0,14322,.	1:0,334:334:99:14010,0,.
chrXV	496482	chrXV:496482_G/A	G	A	37486.2	.	AC=1;AF=0.5;AN=2;BaseQRankSum=1.97;ClippingRankSum=0.022;DP=713;FS=1.74;MQ=59.94;MQ0=0;MQRankSum=0.076;QD=29.79;ReadPosRankSum=2.355;SOR=0.641	GT:AD:DP:GQ:PL	0:377,0:377:99:0,15404,.	1:0,336:336:99:13822,0,.
chrXV	496695	chrXV:496695_G/A	G	A	38367.7	.	AC=1;AF=0.5;AN=2;BaseQRankSum=-0.171;ClippingRankSum=-3.961;DP=706;FS=1.103;MQ=59.94;MQ0=0;MQRankSum=1.158;QD=30.28;ReadPosRankSum=-0.978;SOR=0.61	GT:AD:DP:GQ:PL	0:382,1:383:99:0,16001,.	1:0,323:323:99:13576,0,.
chrXV	496731	chrXV:496731_A/G	A	G	45585.7	.	AC=1;AF=0.5;AN=2;BaseQRankSum=3.87;ClippingRankSum=0.762;DP=711;FS=1.102;MQ=59.92;MQ0=0;MQRankSum=0.241;QD=30.25;ReadPosRankSum=-2.123;SOR=0.726	GT:AD:DP:GQ:PL	0:372,0:372:99:0,17028,.	1:0,339:339:99:15284,0,.
chrXV	496734	chrXV:496734_G/A	G	A	45708.7	.	AC=1;AF=0.5;AN=2;BaseQRankSum=0.553;ClippingRankSum=0.24;DP=705;FS=1.098;MQ=59.91;MQ0=0;MQRankSum=0.141;QD=28.59;ReadPosRankSum=-1.343;SOR=0.82	GT:AD:DP:GQ:PL	0:372,0:372:99:0,17061,.	1:0,333:333:99:15307,0,.
chrXV	496782	chrXV:496782_C/T	C	T	40431.3	.	AC=1;AF=0.5;AN=2;BaseQRankSum=-0.537;ClippingRankSum=0.07;DP=723;FS=0.52;MQ=59.93;MQ0=0;MQRankSum=-0.835;QD=32.21;ReadPosRankSum=-0.014;SOR=0.752	GT:AD:DP:GQ:PL	0:366,0:366:99:0,15405,.	1:1,356:357:99:14696,0,.
chrXV	497083	chrXV:497083_T/C	T	C	38369.3	.	AC=1;AF=0.5;AN=2;BaseQRankSum=-4.447;ClippingRankSum=-1.545;DP=717;FS=0;MQ=59.92;MQ0=0;MQRankSum=-0.293;QD=29.2;ReadPosRankSum=-0.551;SOR=0.745	GT:AD:DP:GQ:PL	0:383,0:383:99:0,16037,.	1:0,334:334:99:14121,0,.
chrXV	497200	chrXV:497200_T/TCA	T	TCA	48307.5	.	AC=1;AF=0.5;AN=2;BaseQRankSum=-2.952;ClippingRankSum=-1.311;DP=589;FS=4.903;MQ=59.84;MQ0=0;MQRankSum=1.767;QD=29.58;ReadPosRankSum=1.561;SOR=0.404	GT:AD:DP:GQ:PL	0:318,0:318:99:0,14209,.	1:0,271:271:99:12305,0,.
chrXV	497271	chrXV:497271_A/G	A	G	38183.9	.	AC=1;AF=0.5;AN=2;BaseQRankSum=-4.123;ClippingRankSum=0.195;DP=602;FS=0;MQ=59.88;MQ0=0;MQRankSum=-0.937;QD=34.36;ReadPosRankSum=-0.607;SOR=0.681	GT:AD:DP:GQ:PL	0:334,0:334:99:0,14105,.	1:0,268:268:99:12175,0,.
chrXV	497288	chrXV:497288_G/A	G	A	37623.7	.	AC=1;AF=0.5;AN=2;BaseQRankSum=-1.542;ClippingRankSum=-0.834;DP=606;FS=1.944;MQ=59.89;MQ0=0;MQRankSum=-0.898;QD=27.49;ReadPosRankSum=-1.316;SOR=0.884	GT:AD:DP:GQ:PL	0:333,0:333:99:0,15034,.	1:0,273:273:99:12319,0,.
chrXV	497301	chrXV:497301_C/A	C	A	23578.3	.	AC=1;AF=0.5;AN=2;BaseQRankSum=2.549;ClippingRankSum=0.654;DP=594;FS=0;MQ=59.86;MQ0=0;MQRankSum=0.331;QD=28.8;ReadPosRankSum=1.2;SOR=0.69	GT:AD:DP:GQ:PL	0:334,0:334:99:0,15226,.	1:0,260:260:99:11019,0,.
chrXV	497400	chrXV:497400_T/C	T	C	35875.7	.	AC=1;AF=0.5;AN=2;BaseQRankSum=-1.442;ClippingRankSum=-0.898;DP=568;FS=3.223;MQ=59.86;MQ0=0;MQRankSum=1.597;QD=31.37;ReadPosRankSum=0.864;SOR=0.926	GT:AD:DP:GQ:PL	0:318,0:318:99:0,14336,.	1:0,250:250:99:11371,0,.
chrXV	497401	chrXV:497401_C/T	C	T	35942.7	.	AC=1;AF=0.5;AN=2;BaseQRankSum=-1.523;ClippingRankSum=-0.571;DP=572;FS=2.456;MQ=59.86;MQ0=0;MQRankSum=0.247;QD=29.16;ReadPosRankSum=0.578;SOR=0.91	GT:AD:DP:GQ:PL	0:318,0:318:99:0,14336,.	1:0,254:254:99:11371,0,.
chrXV	497661	chrXV:497661_A/G	A	G	13209.3	.	AC=1;AF=0.5;AN=2;BaseQRankSum=5.492;ClippingRankSum=-0.637;DP=671;FS=17.444;MQ=59.91;MQ0=0;MQRankSum=1.494;QD=26.89;ReadPosRankSum=-2.916;SOR=1.141	GT:AD:DP:GQ:PL	0:357,0:357:99:0,14890,.	1:0,314:314:99:13246,0,.
chrXV	497758	chrXV:497758_A/G	A	G	81311.8	.	AC=1;AF=0.5;AN=2;BaseQRankSum=-0.913;ClippingRankSum=-0.366;DP=719;FS=4.002;MQ=59.96;MQ0=0;MQRankSum=-1.063;QD=31.51;ReadPosRankSum=0.783;SOR=1	GT:AD:DP:GQ:PL	0:373,0:373:99:0,15580,.	1:0,346:346:99:14562,0,.
chrXV	497904	chrXV:497904_G/A	G	A	51284.7	.	AC=1;AF=0.5;AN=2;BaseQRankSum=2.283;ClippingRankSum=-0.737;DP=737;FS=1.829;MQ=59.96;MQ0=0;MQRankSum=0.748;QD=27.1;ReadPosRankSum=-0.469;SOR=0.567	GT:AD:DP:GQ:PL	0:384,0:384:99:0,16230,.	1:0,353:353:99:14986,0,.
chrXV	498007	chrXV:498007_A/G	A	G	56278.7	.	AC=1;AF=0.5;AN=2;BaseQRankSum=1.407;ClippingRankSum=1.371;DP=677;FS=1.855;MQ=59.95;MQ0=0;MQRankSum=-1.527;QD=34.83;ReadPosRankSum=-0.298;SOR=0.863	GT:AD:DP:GQ:PL	0:357,0:357:99:0,14869,.	1:0,320:320:99:13583,0,.
chrXV	498202	chrXV:498202_A/G	A	G	72859.8	.	AC=1;AF=0.5;AN=2;BaseQRankSum=-1.839;ClippingRankSum=-0.658;DP=734;FS=0;MQ=59.9;MQ0=0;MQRankSum=1.01;QD=37.15;ReadPosRankSum=-2.711;SOR=0.678	GT:AD:DP:GQ:PL	0:386,0:386:99:0,15844,.	1:0,348:348:99:14576,0,.
chrXV	498478	chrXV:498478_T/C	T	C	68462.7	.	AC=1;AF=0.5;AN=2;BaseQRankSum=-0.478;ClippingRankSum=-0.238;DP=724;FS=0.539;MQ=59.97;MQ0=0;MQRankSum=0.327;QD=33.72;ReadPosRankSum=-1.474;SOR=0.632	GT:AD:DP:GQ:PL	0:374,0:374:99:0,15639,.	1:0,350:350:99:15926,0,.
chrXV	498482	chrXV:498482_T/C	T	C	48827.7	.	AC=1;AF=0.5;AN=2;BaseQRankSum=-2.762;ClippingRankSum=0.986;DP=720;FS=0;MQ=59.97;MQ0=0;MQRankSum=1.066;QD=28.73;ReadPosRankSum=0.484;SOR=0.708	GT:AD:DP:GQ:PL	0:375,0:375:99:0,17170,.	1:0,345:345:99:14670,0,.
chrXV	498558	chrXV:498558_C/T	C	T	50188.2	.	AC=1;AF=0.5;AN=2;BaseQRankSum=-2.401;ClippingRankSum=1.339;DP=695;FS=2.458;MQ=59.92;MQ0=0;MQRankSum=0.571;QD=25.78;ReadPosRankSum=0.036;SOR=0.902	GT:AD:DP:GQ:PL	0:369,0:369:99:0,15226,.	1:0,326:326:99:13444,0,.
chrXV	498787	chrXV:498787_T/C	T	C	58488.2	.	AC=1;AF=0.5;AN=2;BaseQRankSum=-0.084;ClippingRankSum=-0.603;DP=692;FS=0;MQ=59.91;MQ0=0;MQRankSum=-1.206;QD=32.5;ReadPosRankSum=-0.146;SOR=0.686	GT:AD:DP:GQ:PL	0:358,0:358:99:0,15052,.	1:0,334:334:99:14092,0,.
chrXV	498862	chrXV:498862_C/A	C	A	61244.2	.	AC=1;AF=0.5;AN=2;BaseQRankSum=-2.094;ClippingRankSum=0.308;DP=691;FS=0.541;MQ=59.93;MQ0=0;MQRankSum=-0.602;QD=36.11;ReadPosRankSum=-1.762;SOR=0.734	GT:AD:DP:GQ:PL	0:373,0:373:99:0,15923,.	1:0,318:318:99:13654,0,.
chrXV	498904	chrXV:498904_T/C	T	C	52486.2	.	AC=1;AF=0.5;AN=2;BaseQRankSum=-4.05;ClippingRankSum=-1.477;DP=698;FS=0.536;MQ=59.92;MQ0=0;MQRankSum=-1.126;QD=31.24;ReadPosRankSum=0.576;SOR=0.771	GT:AD:DP:GQ:PL	0:373,0:373:99:0,15789,.	1:0,325:325:99:13733,0,.
chrXV	498994	chrXV:498994_C/T	C	T	58299.2	.	AC=1;AF=0.5;AN=2;BaseQRankSum=1.309;ClippingRankSum=-1.406;DP=755;FS=1.134;MQ=59.94;MQ0=0;MQRankSum=0.958;QD=30.46;ReadPosRankSum=2.438;SOR=0.59	GT:AD:DP:GQ:PL	0:396,0:396:99:0,16757,.	1:1,358:359:99:15121,0,.
chrXV	499054	chrXV:499054_G/A	G	A	58225.2	.	AC=1;AF=0.5;AN=2;BaseQRankSum=0.011;ClippingRankSum=0.698;DP=746;FS=2.456;MQ=59.89;MQ0=0;MQRankSum=0.319;QD=29.16;ReadPosRankSum=-0.907;SOR=0.644	GT:AD:DP:GQ:PL	0:390,0:390:99:0,17651,.	1:0,356:356:99:16010,0,.
chrXV	499060	chrXV:499060_C/T	C	T	57581.2	.	AC=1;AF=0.5;AN=2;BaseQRankSum=0.453;ClippingRankSum=-1.248;DP=731;FS=1.111;MQ=59.91;MQ0=0;MQRankSum=2.28;QD=33.07;ReadPosRankSum=1.426;SOR=0.693	GT:AD:DP:GQ:PL	0:384,0:384:99:0,17554,.	1:0,347:347:99:15825,0,.
chrXV	499140	chrXV:499140_C/A	C	A	48411.7	.	AC=1;AF=0.5;AN=2;BaseQRankSum=-0.103;ClippingRankSum=1.642;DP=691;FS=0.541;MQ=59.92;MQ0=0;MQRankSum=0.272;QD=34.41;ReadPosRankSum=3.408;SOR=0.613	GT:AD:DP:GQ:PL	0:371,0:371:99:0,15496,.	1:0,320:320:99:13487,0,.
chrXV	499249	chrXV:499249_G/A	G	A	56160.7	.	AC=1;AF=0.5;AN=2;BaseQRankSum=-5.44;ClippingRankSum=-0.113;DP=713;FS=2.534;MQ=59.89;MQ0=0;MQRankSum=0.595;QD=32.35;ReadPosRankSum=1.046;SOR=0.581	GT:AD:DP:GQ:PL	0:371,0:371:99:0,15556,.	1:0,342:342:99:14028,0,.
chrXV	499324	chrXV:499324_A/G	A	G	47381.2	.	AC=1;AF=0.5;AN=2;BaseQRankSum=-1.331;ClippingRankSum=-0.172;DP=735;FS=0.555;MQ=59.9;MQ0=0;MQRankSum=0.452;QD=30.36;ReadPosRankSum=3.072;SOR=0.751	GT:AD:DP:GQ:PL	0:376,0:376:99:0,15558,.	1:0,359:359:99:14927,0,.
chrXV	499435	chrXV:499435_G/A	G	A	49493.2	.	AC=1;AF=0.5;AN=2;BaseQRankSum=-5.067;ClippingRankSum=0.05;DP=741;FS=1.127;MQ=59.95;MQ0=0;MQRankSum=0.185;QD=28.71;ReadPosRankSum=-1.01;SOR=0.602	GT:AD:DP:GQ:PL	0:365,0:365:99:0,15434,.	1:1,375:376:99:15255,0,.
chrXV	499558	chrXV:499558_A/C	A	C	45293.7	.	AC=1;AF=0.5;AN=2;BaseQRankSum=1.994;ClippingRankSum=-1.604;DP=645;FS=1.846;MQ=59.96;MQ0=0;MQRankSum=-0.616;QD=33.06;ReadPosRankSum=-0.48;SOR=0.857	GT:AD:DP:GQ:PL	0:323,2:325:99:0,12373,.	1:0,320:320:99:13378,0,.
chrXV	499801	chrXV:499801_T/C	T	C	33853.9	.	AC=1;AF=0.5;AN=2;BaseQRankSum=2.661;ClippingRankSum=-0.57;DP=728;FS=0;MQ=59.92;MQ0=0;MQRankSum=-0.359;QD=32.08;ReadPosRankSum=1.249;SOR=0.669	GT:AD:DP:GQ:PL	0:370,0:370:99:0,15524,.	1:0,358:358:99:15075,0,.
chrXV	499909	chrXV:499909_A/G	A	G	48940.7	.	AC=1;AF=0.5;AN=2;BaseQRankSum=-3.324;ClippingRankSum=0.942;DP=742;FS=0;MQ=59.9;MQ0=0;MQRankSum=1.513;QD=27.04;ReadPosRankSum=2.744;SOR=0.671	GT:AD:DP:GQ:PL	0:385,0:385:99:0,16311,.	1:0,357:357:99:15058,0,.
chrXV	499981	chrXV:499981_G/A	G	A	52856.2	.	AC=1;AF=0.5;AN=2;BaseQRankSum=-0.622;ClippingRankSum=-0.636;DP=729;FS=0.558;MQ=59.91;MQ0=0;MQRankSum=-0.059;QD=31.83;ReadPosRankSum=1.553;SOR=0.77	GT:AD:DP:GQ	0:378,0:379:99	1:0,350:350:99
chrXV	500068	chrXV:500068_T/C	T	C	52872.7	.	AC=1;AF=0.5;AN=2;BaseQRankSum=-2.171;ClippingRankSum=0.63;DP=719;FS=0;MQ=59.91;MQ0=0;MQRankSum=-0.549;QD=30.6;ReadPosRankSum=0.139;SOR=0.669	GT:AD:DP:GQ:PL	0:369,0:369:99:0,15636,.	1:0,350:350:99:14798,0,.
chrXV	500107	chrXV:500107_T/C	T	C	47389.7	.	AC=1;AF=0.5;AN=2;BaseQRankSum=-1.213;ClippingRankSum=-0.727;DP=706;FS=1.102;MQ=59.89;MQ0=0;MQRankSum=-1.12;QD=25.93;ReadPosRankSum=-0.071;SOR=0.612	GT:AD:DP:GQ:PL	0:361,0:361:99:0,15236,.	1:0,345:345:99:14381,0,.
chrXV	500224	chrXV:500224_G/A	G	A	53429.7	.	AC=1;AF=0.5;AN=2;BaseQRankSum=-10.898;ClippingRankSum=-1.285;DP=697;FS=0;MQ=59.92;MQ0=0;MQRankSum=0.863;QD=29.37;ReadPosRankSum=-3.288;SOR=0.683	GT:AD:DP:GQ:PL	0:356,0:356:99:0,14983,.	1:0,341:341:99:13709,0,.
chrXV	500434	chrXV:500434_C/T	C	T	57747.2	.	AC=1;AF=0.5;AN=2;BaseQRankSum=-0.604;ClippingRankSum=0;DP=730;FS=1.118;MQ=59.91;MQ0=0;MQRankSum=1.103;QD=32.58;ReadPosRankSum=-0.713;SOR=0.799	GT:AD:DP:GQ:PL	0:372,0:372:99:0,15527,.	1:0,358:358:99:15011,0,.
chrXV	500575	chrXV:500575_G/A	G	A	57725.2	.	AC=1;AF=0.5;AN=2;BaseQRankSum=-3.205;ClippingRankSum=-0.06;DP=741;FS=0.559;MQ=59.91;MQ0=0;MQRankSum=-0.029;QD=28.65;ReadPosRankSum=1.405;SOR=0.749	GT:AD:DP:GQ:PL	0:386,0:386:99:0,16318,.	1:0,355:355:99:15011,0,.
chrXV	500665	chrXV:500665_G/A	G	A	83843.5	.	AC=1;AF=0.5;AN=2;BaseQRankSum=-9.284;ClippingRankSum=-1.999;DP=737;FS=0.7;MQ=59.91;MQ0=0;MQRankSum=1.909;QD=35.49;ReadPosRankSum=-3.136;SOR=0.858	GT:AD:DP:GQ:PL	0:370,0:370:99:0,15557,.	1:0,367:367:99:15592,0,.
chrXV	500968	chrXV:500968_G/A	G	A	75446.8	.	AC=1;AF=0.5;AN=2;BaseQRankSum=-7.303;ClippingRankSum=-0.338;DP=715;FS=0;MQ=59.94;MQ0=0;MQRankSum=-0.316;QD=25.58;ReadPosRankSum=0.344;SOR=0.733	GT:AD:DP:GQ:PL	0:366,0:366:99:0,15516,.	1:0,349:349:99:14578,0,.
chrXV	501550	chrXV:501550_C/T	C	T	46385.7	.	AC=1;AF=0.5;AN=2;BaseQRankSum=0.906;ClippingRankSum=-0.652;DP=714;FS=1.098;MQ=59.92;MQ0=0;MQRankSum=-0.443;QD=25.32;ReadPosRankSum=0.465;SOR=0.746	GT:AD:DP:GQ:PL	0:367,0:367:99:0,15444,.	1:0,347:347:99:14664,0,.
chrXV	501598	chrXV:501598_C/T	C	T	50865.7	.	AC=1;AF=0.5;AN=2;BaseQRankSum=0.991;ClippingRankSum=0.409;DP=732;FS=0;MQ=59.94;MQ0=0;MQRankSum=1.41;QD=29.65;ReadPosRankSum=-2.808;SOR=0.759	GT:AD:DP:GQ:PL	0:374,0:374:99:0,15819,.	1:0,358:358:99:15309,0,.
chrXV	501919	chrXV:501919_T/C	T	C	50388.2	.	AC=1;AF=0.5;AN=2;BaseQRankSum=-3.984;ClippingRankSum=0.99;DP=726;FS=1.134;MQ=59.94;MQ0=0;MQRankSum=0.93;QD=27.11;ReadPosRankSum=-0.16;SOR=0.584	GT:AD:DP:GQ:PL	0:369,0:369:99:0,15533,.	1:0,357:357:99:14924,0,.
chrXV	502258	chrXV:502258_T/C	T	C	43775.7	.	AC=1;AF=0.5;AN=2;BaseQRankSum=-2.44;ClippingRankSum=-1.008;DP=671;FS=0;MQ=59.89;MQ0=0;MQRankSum=3.049;QD=31.12;ReadPosRankSum=0.996;SOR=0.692	GT:AD:DP:GQ:PL	0:358,0:358:99:0,14876,.	1:0,313:313:99:12980,0,.
chrXV	502423	chrXV:502423_A/T	A	T	46239.7	.	AC=1;AF=0.5;AN=2;BaseQRankSum=0.543;ClippingRankSum=-0.454;DP=705;FS=1.117;MQ=59.97;MQ0=0;MQRankSum=-0.554;QD=28.48;ReadPosRankSum=1.074;SOR=0.6	GT:AD:DP:GQ:PL	0:371,0:371:99:0,15400,.	1:0,334:334:99:13860,0,.
chrXV	502474	chrXV:502474_G/C	G	C	38392.3	.	AC=1;AF=0.5;AN=2;BaseQRankSum=-1.067;ClippingRankSum=-1.12;DP=678;FS=2.451;MQ=59.98;MQ0=0;MQRankSum=0.384;QD=28.23;ReadPosRankSum=-0.249;SOR=0.526	GT:AD:DP:GQ:PL	0:340,0:340:99:0,15559,.	1:0,338:338:99:14183,0,.
chrXV	502484	chrXV:502484_A/G	A	G	60218.3	.	AC=1;AF=0.5;AN=2;BaseQRankSum=-0.9;ClippingRankSum=0.006;DP=682;FS=0;MQ=59.98;MQ0=0;MQRankSum=-0.452;QD=28.6;ReadPosRankSum=0.454;SOR=0.651	GT:AD:DP:GQ:PL	0:347,0:347:99:0,14546,.	1:0,335:335:99:15233,0,.
chrXV	502590	chrXV:502590_G/A	G	A	38224.3	.	AC=1;AF=0.5;AN=2;BaseQRankSum=-0.667;ClippingRankSum=-0.901;DP=729;FS=0.523;MQ=59.96;MQ0=0;MQRankSum=1.111;QD=26.32;ReadPosRankSum=1.9;SOR=0.628	GT:AD:DP:GQ:PL	0:365,0:365:99:0,15306,.	1:0,364:364:99:15085,0,.
chrXV	502621	chrXV:502621_A/G	A	G	48834.7	.	AC=1;AF=0.5;AN=2;BaseQRankSum=1.25;ClippingRankSum=-0.309;DP=701;FS=2.476;MQ=59.97;MQ0=0;MQRankSum=1.151;QD=25.34;ReadPosRankSum=4.337;SOR=0.886	GT:AD:DP:GQ:PL	0:357,0:357:99:0,14911,.	1:0,344:344:99:14634,0,.
chrXV	503533	chrXV:503533_G/A	G	A	39896.3	.	AC=1;AF=0.5;AN=2;BaseQRankSum=-1.815;ClippingRankSum=-0.345;DP=737;FS=1.742;MQ=59.87;MQ0=0;MQRankSum=1.282;QD=35.27;ReadPosRankSum=0.912;SOR=0.562	GT:AD:DP:GQ:PL	0:381,0:381:99:0,15934,.	1:0,356:356:99:14780,0,.
chrXV	503561	chrXV:503561_G/C	G	C	51643.3	.	AC=1;AF=0.5;AN=2;BaseQRankSum=-0.939;ClippingRankSum=-0.46;DP=724;FS=0;MQ=59.93;MQ0=0;MQRankSum=1.636;QD=29.58;ReadPosRankSum=1.967;SOR=0.666	GT:AD:DP:GQ:PL	0:370,0:370:99:0,15463,.	1:0,354:354:99:14845,0,.
chrXV	503975	chrXV:503975_T/C	T	C	72788.8	.	AC=1;AF=0.5;AN=2;BaseQRankSum=-6.54;ClippingRankSum=2.059;DP=770;FS=2.217;MQ=59.94;MQ0=0;MQRankSum=-0.995;QD=31.64;ReadPosRankSum=1.606;SOR=0.919	GT:AD:DP:GQ:PL	0:418,1:419:99:0,17400,.	1:0,351:351:99:14757,0,.
chrXV	504206	chrXV:504206_A/T	A	T	35379.9	.	AC=1;AF=0.5;AN=2;BaseQRankSum=2.358;ClippingRankSum=-0.074;DP=723;FS=0;MQ=59.93;MQ0=0;MQRankSum=0.934;QD=27.33;ReadPosRankSum=-0.056;SOR=0.672	GT:AD:DP:GQ:PL	0:378,0:378:99:0,15898,.	1:1,344:345:99:14558,0,.
chrXV	504284	chrXV:504284_G/A	G	A	38420.3	.	AC=1;AF=0.5;AN=2;BaseQRankSum=-2.29;ClippingRankSum=2.01;DP=714;FS=0;MQ=59.89;MQ0=0;MQRankSum=1.155;QD=31.32;ReadPosRankSum=-0.221;SOR=0.725	GT:AD:DP:GQ:PL	0:351,1:352:99:0,13833,.	1:0,362:362:99:14240,0,.
chrXV	504675	chrXV:504675_G/GGC	G	GGC	33629.2	.	AC=1;AF=0.5;AN=2;BaseQRankSum=-1.174;ClippingRankSum=-0.248;DP=662;FS=1.802;MQ=59.93;MQ0=0;MQRankSum=0.351;QD=32.84;ReadPosRankSum=-2.353;SOR=0.852	GT:AD:DP:GQ:PL	0:344,0:344:99:0,15301,.	1:0,318:318:99:12408,0,.
chrXV	504745	chrXV:504745_C/G	C	G	40221.3	.	AC=1;AF=0.5;AN=2;BaseQRankSum=-1.189;ClippingRankSum=2.043;DP=679;FS=0;MQ=59.95;MQ0=0;MQRankSum=0.846;QD=25.9;ReadPosRankSum=-2.003;SOR=0.658	GT:AD:DP:GQ:PL	0:369,0:369:99:0,15556,.	1:0,310:310:99:13156,0,.
chrXV	504774	chrXV:504774_T/C	T	C	39162.3	.	AC=1;AF=0.5;AN=2;BaseQRankSum=-1.284;ClippingRankSum=-1.046;DP=655;FS=1.104;MQ=59.92;MQ0=0;MQRankSum=-0.021;QD=35.15;ReadPosRankSum=-1.589;SOR=0.804	GT:AD:DP:GQ:PL	0:357,0:357:99:0,15987,.	1:0,298:298:99:12451,0,.
chrXV	504794	chrXV:504794_A/T	A	T	68500.9	.	AC=1;AF=0.5;AN=2;BaseQRankSum=-1.832;ClippingRankSum=-0.293;DP=654;FS=0;MQ=59.92;MQ0=0;MQRankSum=0.792;QD=29.6;ReadPosRankSum=-0.044;SOR=0.66	GT:AD:DP:GQ:PL	0:348,1:349:99:0,14372,.	1:0,305:305:99:13744,0,.
chrXV	504874	chrXV:504874_A/G	A	G	39233.3	.	AC=1;AF=0.5;AN=2;BaseQRankSum=1.207;ClippingRankSum=-0.725;DP=672;FS=1.094;MQ=59.91;MQ0=0;MQRankSum=-0.694;QD=31.02;ReadPosRankSum=-2.513;SOR=0.781	GT:AD:DP:GQ:PL	0:340,0:340:99:0,14215,.	1:0,332:332:99:13905,0,.
chrXV	504931	chrXV:504931_T/A	T	A	55648.7	.	AC=1;AF=0.5;AN=2;BaseQRankSum=1.041;ClippingRankSum=0.718;DP=695;FS=0.541;MQ=59.91;MQ0=0;MQRankSum=0.379;QD=31.21;ReadPosRankSum=-1.139;SOR=0.789	GT:AD:DP:GQ:PL	0:358,0:358:99:0,15166,.	1:0,337:337:99:14323,0,.
chrXV	505011	chrXV:505011_C/G	C	G	37784.7	.	AC=1;AF=0.5;AN=2;BaseQRankSum=-3.956;ClippingRankSum=1.475;DP=658;FS=1.103;MQ=59.89;MQ0=0;MQRankSum=1.346;QD=26.06;ReadPosRankSum=1.887;SOR=0.62	GT:AD:DP:GQ:PL	0:344,0:344:99:0,13967,.	1:0,314:314:99:12614,0,.
chrXV	505109	chrXV:505109_T/C	T	C	59081.7	.	AC=1;AF=0.5;AN=2;BaseQRankSum=-7.204;ClippingRankSum=0.723;DP=651;FS=0.623;MQ=59.9;MQ0=0;MQRankSum=0.883;QD=30.44;ReadPosRankSum=-4.375;SOR=0.798	GT:AD:DP:GQ:PL	0:343,0:343:99:0,14360,.	1:0,308:308:99:10817,0,.
chrXV	505164	chrXV:505164_A/T	A	T	39457.3	.	AC=1;AF=0.5;AN=2;BaseQRankSum=0.834;ClippingRankSum=-1.608;DP=679;FS=1.104;MQ=59.93;MQ0=0;MQRankSum=0.315;QD=28.23;ReadPosRankSum=2.374;SOR=0.792	GT:AD:DP:GQ:PL	0:357,0:357:99:0,14907,.	1:0,322:322:99:13561,0,.
chrXV	505269	chrXV:505269_G/A	G	A	21538.8	.	AC=1;AF=0.5;AN=2;BaseQRankSum=8.122;ClippingRankSum=-0.758;DP=674;FS=2.093;MQ=59.91;MQ0=0;MQRankSum=1.001;QD=29.29;ReadPosRankSum=5.08;SOR=0.698	GT:AD:DP:GQ:PL	0:354,0:354:99:0,14562,.	1:0,320:320:99:13376,0,.
chrXV	505308	chrXV:505308_T/G	T	G	40158.3	.	AC=1;AF=0.5;AN=2;BaseQRankSum=6.351;ClippingRankSum=-1.584;DP=687;FS=3.264;MQ=59.91;MQ0=0;MQRankSum=2.219;QD=29.04;ReadPosRankSum=3.093;SOR=0.492	GT:AD:DP:GQ:PL	0:354,0:354:99:0,14437,.	1:0,333:333:99:13964,0,.
chrXV	505358	chrXV:505358_A/G	A	G	45462.3	.	AC=1;AF=0.5;AN=2;BaseQRankSum=0.837;ClippingRankSum=-0.321;DP=708;FS=4.227;MQ=59.92;MQ0=0;MQRankSum=0.412;QD=31.89;ReadPosRankSum=-1.421;SOR=0.455	GT:AD:DP:GQ:PL	0:369,0:369:99:0,16627,.	1:0,339:339:99:15439,0,.
chrXV	505371	chrXV:505371_TAG/T	TAG	T	33894.9	.	AC=1;AF=0.5;AN=2;BaseQRankSum=4.983;ClippingRankSum=-1.641;DP=699;FS=0.558;MQ=59.93;MQ0=0;MQRankSum=-0.315;QD=29.77;ReadPosRankSum=0.726;SOR=0.597	GT:AD:DP:GQ:PL	0:380,0:380:99:0,17809,.	1:0,319:319:99:14695,0,.
chrXV	505376	chrXV:505376_T/TGC	T	TGC	35078.9	.	AC=1;AF=0.5;AN=2;BaseQRankSum=7.788;ClippingRankSum=0.636;DP=706;FS=0;MQ=59.93;MQ0=0;MQRankSum=0.052;QD=27.02;ReadPosRankSum=0.789;SOR=0.645	GT:AD:DP:GQ:PL	0:374,0:374:99:0,17560,.	1:0,332:332:99:15338,0,.
chrXV	505381	chrXV:505381_A/G	A	G	35174.9	.	AC=1;AF=0.5;AN=2;BaseQRankSum=6.925;ClippingRankSum=-1.076;DP=713;FS=0.547;MQ=59.93;MQ0=0;MQRankSum=-1.593;QD=25.83;ReadPosRankSum=0.202;SOR=0.635	GT:AD:DP:GQ:PL	0:374,0:374:99:0,16992,.	1:0,339:339:99:15350,0,.
chrXV	505483	chrXV:505483_G/A	G	A	51526.7	.	AC=1;AF=0.5;AN=2;BaseQRankSum=-2.372;ClippingRankSum=0.636;DP=691;FS=1.153;MQ=59.93;MQ0=0;MQRankSum=-0.388;QD=26.71;ReadPosRankSum=-1.894;SOR=0.586	GT:AD:DP:GQ:PL	0:343,0:343:99:0,14009,.	1:0,348:348:99:14314,0,.
chrXV	505528	chrXV:505528_G/A	G	A	39740.2	.	AC=1;AF=0.5;AN=2;BaseQRankSum=-3.603;ClippingRankSum=0.809;DP=680;FS=1.094;MQ=59.93;MQ0=0;MQRankSum=0.216;QD=29.95;ReadPosRankSum=0.672;SOR=0.636	GT:AD:DP:GQ:PL	0:337,0:337:99:0,15015,.	1:0,343:343:99:13980,0,.
chrXV	505541	chrXV:505541_C/G	C	G	74378.3	.	AC=1;AF=0.5;AN=2;BaseQRankSum=-4.094;ClippingRankSum=0.237;DP=679;FS=4.726;MQ=59.92;MQ0=0;MQRankSum=-0.432;QD=32.45;ReadPosRankSum=5.618;SOR=1.14	GT:AD:DP:GQ:PL	0:340,0:340:99:0,13695,.	1:0,339:339:99:15241,0,.
chrXV	505980	chrXV:505980_T/G	T	G	40811.3	.	AC=1;AF=0.5;AN=2;BaseQRankSum=8.217;ClippingRankSum=0.598;DP=723;FS=1.101;MQ=59.94;MQ0=0;MQRankSum=1.128;QD=31.62;ReadPosRankSum=-0.114;SOR=0.795	GT:AD:DP:GQ:PL	0:380,1:381:99:0,15344,.	1:0,342:342:99:14368,0,.
chrXV	506072	chrXV:506072_CTGACTA/C	CTGACTA	C	33850.9	.	AC=1;AF=0.5;AN=2;BaseQRankSum=1.49;ClippingRankSum=-1.113;DP=725;FS=0.548;MQ=59.92;MQ0=0;MQRankSum=0.068;QD=30.57;ReadPosRankSum=0.659;SOR=0.637	GT:AD:DP:GQ:PL	0:397,0:397:99:0,18232,.	1:0,328:328:99:14692,0,.
chrXV	506101	chrXV:506101_C/A	C	A	45351.3	.	AC=1;AF=0.5;AN=2;BaseQRankSum=-1.033;ClippingRankSum=1.278;DP=724;FS=0;MQ=59.95;MQ0=0;MQRankSum=-1.559;QD=27.73;ReadPosRankSum=1.397;SOR=0.738	GT:AD:DP:GQ:PL	0:376,0:376:99:0,15792,.	1:0,348:348:99:15617,0,.
chrXV	506209	chrXV:506209_T/C	T	C	40767.3	.	AC=1;AF=0.5;AN=2;BaseQRankSum=5.764;ClippingRankSum=0.036;DP=682;FS=0;MQ=59.98;MQ0=0;MQRankSum=0.181;QD=29.89;ReadPosRankSum=0.652;SOR=0.688	GT:AD:DP:GQ:PL	0:363,0:363:99:0,15019,.	1:0,319:319:99:13419,0,.
chrXV	507053	chrXV:507053_G/A	G	A	31838.9	.	AC=1;AF=0.5;AN=2;BaseQRankSum=-1.663;ClippingRankSum=0.424;DP=713;FS=1.775;MQ=59.84;MQ0=0;MQRankSum=-0.99;QD=30.92;ReadPosRankSum=-0.426;SOR=0.631	GT:AD:DP:GQ:PL	0:386,0:386:99:0,16110,.	1:0,327:327:99:13624,0,.
chrXV	507079	chrXV:507079_C/T	C	T	30217.9	.	AC=1;AF=0.5;AN=2;BaseQRankSum=0.038;ClippingRankSum=-1.464;DP=708;FS=1.133;MQ=59.88;MQ0=0;MQRankSum=0.605;QD=35.82;ReadPosRankSum=-0.996;SOR=0.637	GT:AD:DP:GQ:PL	0:386,0:386:99:0,16148,.	1:0,322:322:99:13422,0,.
chrXV	507805	chrXV:507805_T/C	T	C	44132.3	.	AC=1;AF=0.5;AN=2;BaseQRankSum=-2.183;ClippingRankSum=-0.683;DP=655;FS=0.526;MQ=59.97;MQ0=0;MQRankSum=0.285;QD=28.04;ReadPosRankSum=-0.58;SOR=0.621	GT:AD:DP:GQ:PL	0:342,0:342:99:0,14423,.	1:0,313:313:99:13130,0,.
chrXV	507825	chrXV:507825_TA/T	TA	T	35420.2	.	AC=1;AF=0.5;AN=2;BaseQRankSum=-2.727;ClippingRankSum=0.353;DP=580;FS=1.135;MQ=59.98;MQ0=0;MQRankSum=-0.222;QD=32.77;ReadPosRankSum=1.577;SOR=0.586	GT:AD:DP:GQ	0:303,1:304:99	1:1,275:276:99
chrXV	508131	chrXV:508131_G/A	G	A	46169.2	.	AC=1;AF=0.5;AN=2;BaseQRankSum=-3.932;ClippingRankSum=0.758;DP=664;FS=0;MQ=59.92;MQ0=0;MQRankSum=-1.236;QD=27.26;ReadPosRankSum=2.915;SOR=0.695	GT:AD:DP:GQ:PL	0:342,0:342:99:0,14077,.	1:0,322:322:99:13164,0,.
chrXV	508178	chrXV:508178_C/T	C	T	43072.7	.	AC=1;AF=0.5;AN=2;BaseQRankSum=-4.004;ClippingRankSum=-1.064;DP=670;FS=3.218;MQ=59.92;MQ0=0;MQRankSum=0.608;QD=28.84;ReadPosRankSum=-2.028;SOR=0.912	GT:AD:DP:GQ:PL	0:351,0:351:99:0,14071,.	1:0,319:319:99:12605,0,.
chrXV	508404	chrXV:508404_A/C	A	C	71479.5	.	AC=1;AF=0.5;AN=2;BaseQRankSum=-5.199;ClippingRankSum=0.433;DP=703;FS=0;MQ=59.93;MQ0=0;MQRankSum=0.081;QD=29.11;ReadPosRankSum=1.771;SOR=0.682	GT:AD:DP:GQ:PL	0:370,0:370:99:0,15179,.	1:0,333:333:99:14933,0,.
chrXV	508412	chrXV:508412_C/T	C	T	43533.3	.	AC=1;AF=0.5;AN=2;BaseQRankSum=0.155;ClippingRankSum=-2.131;DP=697;FS=1.729;MQ=59.92;MQ0=0;MQRankSum=0.22;QD=35.78;ReadPosRankSum=-0.266;SOR=0.84	GT:AD:DP:GQ:PL	0:364,0:364:99:0,16688,.	1:0,333:333:99:13956,0,.
chrXV	508557	chrXV:508557_T/C	T	C	25970.9	.	AC=1;AF=0.5;AN=2;BaseQRankSum=0.734;ClippingRankSum=1.278;DP=649;FS=1.169;MQ=59.92;MQ0=0;MQRankSum=-0.404;QD=29.5;ReadPosRankSum=4.249;SOR=0.567	GT:AD:DP:GQ:PL	0:342,0:342:99:0,14121,.	1:0,307:307:99:12725,0,.
chrXV	508682	chrXV:508682_T/C	T	C	28621.9	.	AC=1;AF=0.5;AN=2;BaseQRankSum=5.971;ClippingRankSum=-1.629;DP=640;FS=0;MQ=59.85;MQ0=0;MQRankSum=2.235;QD=25.8;ReadPosRankSum=-0.041;SOR=0.66	GT:AD:DP:GQ:PL	0:340,0:340:99:0,14922,.	1:0,300:300:99:12176,0,.
chrXV	508701	chrXV:508701_A/T	A	T	40847.3	.	AC=1;AF=0.5;AN=2;BaseQRankSum=-1.661;ClippingRankSum=-2.129;DP=645;FS=0.521;MQ=59.88;MQ0=0;MQRankSum=0.791;QD=28.61;ReadPosRankSum=-2.707;SOR=0.645	GT:AD:DP:GQ:PL	0:337,0:337:99:0,13937,.	1:0,308:308:99:13819,0,.
chrXV	508802	chrXV:508802_T/C	T	C	28226.9	.	AC=1;AF=0.5;AN=2;BaseQRankSum=-0.597;ClippingRankSum=0.696;DP=685;FS=1.176;MQ=59.86;MQ0=0;MQRankSum=1.679;QD=23.18;ReadPosRankSum=1.317;SOR=0.578	GT:AD:DP:GQ:PL	0:370,0:370:99:0,15291,.	1:0,315:315:99:12894,0,.
chrXV	508929	chrXV:508929_T/C	T	C	31467.3	.	AC=1;AF=0.5;AN=2;BaseQRankSum=-0.4;ClippingRankSum=0.159;DP=649;FS=1.733;MQ=59.75;MQ0=0;MQRankSum=-0.118;QD=28.43;ReadPosRankSum=-0.635;SOR=0.814	GT:AD:DP:GQ:PL	0:332,0:332:99:0,13374,.	1:0,317:317:99:13061,0,.
chrXV	509182	chrXV:509182_T/C	T	C	14947.3	.	AC=1;AF=0.5;AN=2;BaseQRankSum=11.048;ClippingRankSum=-2.572;DP=729;FS=4.507;MQ=59.93;MQ0=0;MQRankSum=-0.6;QD=29.78;ReadPosRankSum=-4.083;SOR=0.38	GT:AD:DP:GQ:PL	0:377,0:377:99:0,16923,.	1:0,352:352:99:14984,0,.
chrXV	509207	chrXV:509207_T/C	T	C	43602.2	.	AC=1;AF=0.5;AN=2;BaseQRankSum=2.276;ClippingRankSum=0.564;DP=729;FS=1.776;MQ=59.95;MQ0=0;MQRankSum=1.704;QD=32.4;ReadPosRankSum=2.525;SOR=0.536	GT:AD:DP:GQ:PL	0:373,0:373:99:0,15463,.	1:0,356:356:99:16131,0,.
chrXV	509248	chrXV:509248_T/A	T	A	38095.3	.	AC=1;AF=0.5;AN=2;BaseQRankSum=-3.089;ClippingRankSum=0.411;DP=756;FS=0.52;MQ=59.92;MQ0=0;MQRankSum=-1.664;QD=31.66;ReadPosRankSum=-1.728;SOR=0.623	GT:AD:DP:GQ:PL	0:386,0:386:99:0,16089,.	1:0,370:370:99:15439,0,.
chrXV	509620	chrXV:509620_T/C	T	C	29334.9	.	AC=1;AF=0.5;AN=2;BaseQRankSum=-0.108;ClippingRankSum=1.03;DP=714;FS=0;MQ=59.95;MQ0=0;MQRankSum=-1.13;QD=31.12;ReadPosRankSum=2.049;SOR=0.675	GT:AD:DP:GQ:PL	0:374,0:374:99:0,15770,.	1:0,340:340:99:14248,0,.
chrXV	509802	chrXV:509802_T/C	T	C	26495.9	.	AC=1;AF=0.5;AN=2;BaseQRankSum=2.959;ClippingRankSum=-1.947;DP=660;FS=1.783;MQ=59.94;MQ0=0;MQRankSum=-2.134;QD=29.57;ReadPosRankSum=-0.9;SOR=0.658	GT:AD:DP:GQ:PL	0:340,0:340:99:0,15519,.	1:0,320:320:99:13377,0,.
chrXV	509804	chrXV:509804_C/T	C	T	38681.3	.	AC=1;AF=0.5;AN=2;BaseQRankSum=0.087;ClippingRankSum=1.568;DP=667;FS=0.522;MQ=59.94;MQ0=0;MQRankSum=1.342;QD=27.44;ReadPosRankSum=-2.379;SOR=0.735	GT:AD:DP:GQ:PL	0:344,0:344:99:0,14349,.	1:0,323:323:99:14487,0,.
chrXV	509969	chrXV:509969_T/C	T	C	27008.9	.	AC=1;AF=0.5;AN=2;BaseQRankSum=4.997;ClippingRankSum=0.274;DP=687;FS=5.33;MQ=59.89;MQ0=0;MQRankSum=-2.39;QD=31.54;ReadPosRankSum=0.818;SOR=0.414	GT:AD:DP:GQ:PL	0:353,0:353:99:0,14489,.	1:0,334:334:99:14070,0,.
chrXV	510299	chrXV:510299_C/T	C	T	37928.3	.	AC=1;AF=0.5;AN=2;BaseQRankSum=-1.272;ClippingRankSum=-0.7;DP=695;FS=1.102;MQ=59.91;MQ0=0;MQRankSum=-2.124;QD=33.85;ReadPosRankSum=0.455;SOR=0.637	GT:AD:DP:GQ:PL	0:364,0:364:99:0,15289,.	1:0,331:331:99:13989,0,.
chrXV	510586	chrXV:510586_C/T	C	T	56080.7	.	AC=1;AF=0.5;AN=2;BaseQRankSum=-3.968;ClippingRankSum=0.892;DP=702;FS=2.619;MQ=59.94;MQ0=0;MQRankSum=0.5;QD=30.74;ReadPosRankSum=3.837;SOR=0.683	GT:AD:DP:GQ:PL	0:365,0:365:99:0,15261,.	1:0,337:337:99:13885,0,.
chrXV	510684	chrXV:510684_G/A	G	A	44818.3	.	AC=1;AF=0.5;AN=2;BaseQRankSum=-0.517;ClippingRankSum=1.065;DP=689;FS=0.532;MQ=59.97;MQ0=0;MQRankSum=1.438;QD=33.06;ReadPosRankSum=0.56;SOR=0.649	GT:AD:DP:GQ:PL	0:376,0:376:99:0,17017,.	1:0,313:313:99:14115,0,.
chrXV	510696	chrXV:510696_G/A	G	A	45769.3	.	AC=1;AF=0.5;AN=2;BaseQRankSum=-2.534;ClippingRankSum=-0.434;DP=699;FS=0;MQ=59.96;MQ0=0;MQRankSum=-1.771;QD=30.29;ReadPosRankSum=0.923;SOR=0.68	GT:AD:DP:GQ:PL	0:373,0:373:99:0,16909,.	1:0,326:326:99:14615,0,.
chrXV	511142	chrXV:511142_G/A	G	A	30814.9	.	AC=1;AF=0.5;AN=2;BaseQRankSum=1.557;ClippingRankSum=-0.961;DP=666;FS=2.755;MQ=59.92;MQ0=0;MQRankSum=1.198;QD=23.63;ReadPosRankSum=2.409;SOR=0.487	GT:AD:DP:GQ:PL	0:344,0:344:99:0,14440,.	1:0,322:322:99:13379,0,.
chrXV	511243	chrXV:511243_T/A	T	A	39447.9	.	AC=1;AF=0.5;AN=2;BaseQRankSum=3.954;ClippingRankSum=-0.007;DP=705;FS=0.551;MQ=59.94;MQ0=0;MQRankSum=0.544;QD=29.77;ReadPosRankSum=5.649;SOR=0.604	GT:AD:DP:GQ:PL	0:375,0:375:99:0,15503,.	1:0,330:330:99:13825,0,.
chrXV	511443	chrXV:511443_T/C	T	C	58057.8	.	AC=1;AF=0.5;AN=2;BaseQRankSum=4.246;ClippingRankSum=1.372;DP=708;FS=4.676;MQ=59.98;MQ0=0;MQRankSum=1.123;QD=26.36;ReadPosRankSum=6.075;SOR=1.075	GT:AD:DP:GQ:PL	0:375,0:375:99:0,15370,.	1:0,333:333:99:13975,0,.
chrXV	511568	chrXV:511568_C/CA	C	CA	19737.2	.	AC=1;AF=0.5;AN=2;BaseQRankSum=0.464;ClippingRankSum=1.968;DP=568;FS=0.54;MQ=59.93;MQ0=0;MQRankSum=-0.023;QD=21.34;ReadPosRankSum=-1.376;SOR=0.627	GT:AD:DP:GQ:PL	0:294,10:304:99:0,7843,.	1:7,257:264:99:6786,0,.
chrXV	511735	chrXV:511735_G/GCT	G	GCT	84628.5	.	AC=1;AF=0.5;AN=2;BaseQRankSum=-3.001;ClippingRankSum=0.335;DP=684;FS=8.099;MQ=59.93;MQ0=0;MQRankSum=2.18;QD=30.56;ReadPosRankSum=4.325;SOR=1.322	GT:AD:DP:GQ:PL	0:364,0:364:99:0,16681,.	1:0,320:320:99:14156,0,.
chrXV	511738	chrXV:511738_A/T	A	T	85024.5	.	AC=1;AF=0.5;AN=2;BaseQRankSum=0.527;ClippingRankSum=-1.71;DP=708;FS=7.948;MQ=59.93;MQ0=0;MQRankSum=0.981;QD=26.13;ReadPosRankSum=3.602;SOR=1.311	GT:AD:DP:GQ:PL	0:369,0:369:99:0,16849,.	1:0,339:339:99:14329,0,.
chrXV	511893	chrXV:511893_C/T	C	T	76873.9	.	AC=1;AF=0.5;AN=2;BaseQRankSum=-0.092;ClippingRankSum=-0.843;DP=732;FS=3.037;MQ=59.91;MQ0=0;MQRankSum=-0.728;QD=30.68;ReadPosRankSum=-3.12;SOR=1.02	GT:AD:DP:GQ:PL	0:375,0:375:99:0,15676,.	1:0,357:357:99:14999,0,.
chrXV	511995	chrXV:511995_A/G	A	G	42022.3	.	AC=1;AF=0.5;AN=2;BaseQRankSum=-2.419;ClippingRankSum=-0.206;DP=680;FS=2.481;MQ=59.95;MQ0=0;MQRankSum=0.865;QD=28.67;ReadPosRankSum=-1.406;SOR=0.518	GT:AD:DP:GQ:PL	0:357,0:357:99:0,14781,.	1:0,323:323:99:13223,0,.
chrXV	512025	chrXV:512025_C/T	C	T	42904.3	.	AC=1;AF=0.5;AN=2;BaseQRankSum=2.124;ClippingRankSum=-0.192;DP=676;FS=0;MQ=59.96;MQ0=0;MQRankSum=-0.625;QD=27.86;ReadPosRankSum=-1.72;SOR=0.707	GT:AD:DP:GQ:PL	0:352,0:352:99:0,14133,.	1:0,324:324:99:13445,0,.
chrXV	512238	chrXV:512238_A/G	A	G	49451.3	.	AC=1;AF=0.5;AN=2;BaseQRankSum=-1.198;ClippingRankSum=0.526;DP=698;FS=0;MQ=59.97;MQ0=0;MQRankSum=0.553;QD=33.62;ReadPosRankSum=2.153;SOR=0.712	GT:AD:DP:GQ:PL	0:372,0:372:99:0,27229,.	1:0,326:326:99:14578,0,.
chrXV	512256	chrXV:512256_G/T	G	T	50094.3	.	AC=1;AF=0.5;AN=2;BaseQRankSum=-0.483;ClippingRankSum=-1.065;DP=691;FS=0;MQ=59.96;MQ0=0;MQRankSum=-1.974;QD=31.8;ReadPosRankSum=1.838;SOR=0.708	GT:AD:DP:GQ:PL	0:365,0:365:99:0,26914,.	1:0,326:326:99:14629,0,.
chrXV	512566	chrXV:512566_G/T	G	T	40355.3	.	AC=1;AF=0.5;AN=2;BaseQRankSum=-1.143;ClippingRankSum=-0.952;DP=705;FS=3.291;MQ=59.9;MQ0=0;MQRankSum=0.57;QD=24.1;ReadPosRankSum=-2.251;SOR=0.49	GT:AD:DP:GQ:PL	0:381,0:381:99:0,15994,.	1:1,323:324:99:13248,0,.
chrXV	512726	chrXV:512726_G/A	G	A	39774.3	.	AC=1;AF=0.5;AN=2;BaseQRankSum=-1.984;ClippingRankSum=1.697;DP=716;FS=0.532;MQ=59.86;MQ0=0;MQRankSum=1.382;QD=29.38;ReadPosRankSum=-0.11;SOR=0.75	GT:AD:DP:GQ:PL	0:378,0:378:99:0,15938,.	1:0,338:338:99:14247,0,.
chrXV	512793	chrXV:512793_C/T	C	T	41146.3	.	AC=1;AF=0.5;AN=2;BaseQRankSum=1.318;ClippingRankSum=0.059;DP=694;FS=0.537;MQ=59.93;MQ0=0;MQRankSum=0.408;QD=31.62;ReadPosRankSum=3.62;SOR=0.647	GT:AD:DP:GQ:PL	0:380,0:380:99:0,15975,.	1:0,314:314:99:13189,0,.
chrXV	512820	chrXV:512820_C/T	C	T	40204.3	.	AC=1;AF=0.5;AN=2;BaseQRankSum=-2.212;ClippingRankSum=0.699;DP=701;FS=0;MQ=59.95;MQ0=0;MQRankSum=-1.508;QD=25.43;ReadPosRankSum=-1.099;SOR=0.658	GT:AD:DP:GQ:PL	0:377,1:378:99:0,15694,.	1:0,323:323:99:13539,0,.
chrXV	513015	chrXV:513015_T/C	T	C	25150.9	.	AC=1;AF=0.5;AN=2;BaseQRankSum=4.55;ClippingRankSum=1.001;DP=638;FS=1.173;MQ=59.89;MQ0=0;MQRankSum=-0.203;QD=33.79;ReadPosRankSum=4.43;SOR=0.814	GT:AD:DP:GQ:PL	0:354,0:354:99:0,14598,.	1:0,284:284:99:11960,0,.
chrXV	513038	chrXV:513038_A/AT	A	AT	20049.9	.	AC=1;AF=0.5;AN=2;BaseQRankSum=0.223;ClippingRankSum=-0.082;DP=602;FS=0.551;MQ=59.9;MQ0=0;MQRankSum=1.445;QD=29.62;ReadPosRankSum=-0.654;SOR=0.74	GT:AD:DP:GQ:PL	0:332,0:332:99:0,10819,.	1:0,270:270:99:8895,0,.
chrXV	513219	chrXV:513219_A/G	A	G	36119.3	.	AC=1;AF=0.5;AN=2;BaseQRankSum=-2.598;ClippingRankSum=-0.271;DP=690;FS=2.449;MQ=59.9;MQ0=0;MQRankSum=0.526;QD=31.17;ReadPosRankSum=-0.073;SOR=0.538	GT:AD:DP:GQ:PL	0:351,0:351:99:0,15834,.	1:0,339:339:99:15304,0,.
chrXV	513231	chrXV:513231_CA/C	CA	C	37091.2	.	AC=1;AF=0.5;AN=2;BaseQRankSum=-0.02;ClippingRankSum=-0.699;DP=695;FS=0.522;MQ=59.9;MQ0=0;MQRankSum=-1.786;QD=33.74;ReadPosRankSum=0.76;SOR=0.633	GT:AD:DP:GQ:PL	0:362,0:362:99:0,15759,.	1:0,333:333:99:14727,0,.
chrXV	513337	chrXV:513337_A/G	A	G	25095.9	.	AC=1;AF=0.5;AN=2;BaseQRankSum=7.175;ClippingRankSum=-1.172;DP=643;FS=3.403;MQ=59.92;MQ0=0;MQRankSum=2.82;QD=30.15;ReadPosRankSum=0.604;SOR=0.811	GT:AD:DP:GQ:PL	0:335,0:335:99:0,13600,.	1:0,308:308:99:12866,0,.
chrXV	513607	chrXV:513607_A/T	A	T	30674.9	.	AC=1;AF=0.5;AN=2;BaseQRankSum=5.609;ClippingRankSum=-0.874;DP=668;FS=2.547;MQ=59.93;MQ0=0;MQRankSum=-0.021;QD=29.01;ReadPosRankSum=1.171;SOR=0.589	GT:AD:DP:GQ:PL	0:340,0:340:99:0,14004,.	1:0,328:328:99:13616,0,.
chrXV	513637	chrXV:513637_A/T	A	T	55448.9	.	AC=1;AF=0.5;AN=2;BaseQRankSum=-2.213;ClippingRankSum=-1.212;DP=687;FS=1.851;MQ=59.94;MQ0=0;MQRankSum=0.899;QD=25.66;ReadPosRankSum=2.477;SOR=0.848	GT:AD:DP:GQ:PL	0:344,0:344:99:0,14473,.	1:0,343:343:99:14646,0,.
chrXV	513988	chrXV:513988_C/T	C	T	12952.3	.	AC=1;AF=0.5;AN=2;BaseQRankSum=4.814;ClippingRankSum=-0.14;DP=700;FS=0.779;MQ=59.9;MQ0=0;MQRankSum=1.732;QD=27.07;ReadPosRankSum=0.968;SOR=0.59	GT:AD:DP:GQ:PL	0:382,0:382:99:0,15597,.	1:0,318:318:99:12989,0,.
chrXV	514344	chrXV:514344_T/C	T	C	39394.3	.	AC=1;AF=0.5;AN=2;BaseQRankSum=-3.726;ClippingRankSum=1.593;DP=645;FS=0;MQ=59.93;MQ0=0;MQRankSum=0.805;QD=30.52;ReadPosRankSum=-1.062;SOR=0.729	GT:AD:DP:GQ:PL	0:340,0:340:99:0,13886,.	1:0,305:305:99:12638,0,.
chrXV	514397	chrXV:514397_A/C	A	C	36512.9	.	AC=1;AF=0.5;AN=2;BaseQRankSum=2.108;ClippingRankSum=0.472;DP=686;FS=0;MQ=59.95;MQ0=0;MQRankSum=-0.378;QD=31.46;ReadPosRankSum=0.732;SOR=0.662	GT:AD:DP:GQ:PL	0:353,0:353:99:0,15875,.	1:1,332:333:99:13785,0,.
chrXV	514400	chrXV:514400_C/T	C	T	49910.3	.	AC=1;AF=0.5;AN=2;BaseQRankSum=-0.736;ClippingRankSum=-2.06;DP=673;FS=1.104;MQ=59.95;MQ0=0;MQRankSum=0.72;QD=28.35;ReadPosRankSum=0.624;SOR=0.804	GT:AD:DP:GQ:PL	0:342,0:342:99:0,13811,.	1:0,331:331:99:15074,0,.
chrXV	514435	chrXV:514435_T/G	T	G	40014.3	.	AC=1;AF=0.5;AN=2;BaseQRankSum=-4.148;ClippingRankSum=1.459;DP=670;FS=4.107;MQ=59.93;MQ0=0;MQRankSum=-0.895;QD=30.1;ReadPosRankSum=3.442;SOR=0.456	GT:AD:DP:GQ:PL	0:337,0:337:99:0,14103,.	1:2,331:333:99:13323,0,.
chrXV	514625	chrXV:514625_C/T	C	T	60532.9	.	AC=1;AF=0.5;AN=2;BaseQRankSum=-3.772;ClippingRankSum=-1.474;DP=612;FS=0;MQ=59.95;MQ0=0;MQRankSum=-1.137;QD=23.49;ReadPosRankSum=2.064;SOR=0.657	GT:AD:DP:GQ:PL	0:285,0:285:99:0,11951,.	1:0,327:327:99:13519,0,.
chrXV	514713	chrXV:514713_A/G	A	G	40926.3	.	AC=1;AF=0.5;AN=2;BaseQRankSum=7.545;ClippingRankSum=-0.626;DP=555;FS=0;MQ=59.95;MQ0=0;MQRankSum=-1.003;QD=26.75;ReadPosRankSum=4.708;SOR=0.723	GT:AD:DP:GQ:PL	0:281,0:281:99:0,12868,.	1:1,273:274:99:12555,0,.
chrXV	514714	chrXV:514714_C/T	C	T	19449.8	.	AC=1;AF=0.5;AN=2;BaseQRankSum=-1.887;ClippingRankSum=0.479;DP=561;FS=1.413;MQ=59.96;MQ0=0;MQRankSum=-0.633;QD=33.35;ReadPosRankSum=2.71;SOR=0.528	GT:AD:DP:GQ:PL	0:283,0:283:99:0,13199,.	1:1,277:278:99:10704,0,.
chrXV	514715	chrXV:514715_T/C	T	C	72447.5	.	AC=1;AF=0.5;AN=2;BaseQRankSum=-2.064;ClippingRankSum=0.445;DP=564;FS=3.399;MQ=59.96;MQ0=0;MQRankSum=0.269;QD=31.59;ReadPosRankSum=0.546;SOR=1.077	GT:AD:DP:GQ:PL	0:284,0:284:99:0,11034,.	1:1,279:280:99:12828,0,.
chrXV	514738	chrXV:514738_G/C	G	C	46916.3	.	AC=1;AF=0.5;AN=2;BaseQRankSum=0.57;ClippingRankSum=1.849;DP=641;FS=0.542;MQ=59.95;MQ0=0;MQRankSum=-1.761;QD=27.6;ReadPosRankSum=-2.364;SOR=0.769	GT:AD:DP:GQ:PL	0:326,0:326:99:0,15180,.	1:1,314:315:99:14468,0,.
chrXV	514746	chrXV:514746_T/C	T	C	47903.3	.	AC=1;AF=0.5;AN=2;BaseQRankSum=-1.216;ClippingRankSum=0.537;DP=654;FS=1.134;MQ=59.95;MQ0=0;MQRankSum=-0.224;QD=29.85;ReadPosRankSum=-3;SOR=0.804	GT:AD:DP:GQ:PL	0:332,0:332:99:0,15219,.	1:1,321:322:99:14710,0,.
chrXV	514806	chrXV:514806_A/AT	A	AT	42021.2	.	AC=1;AF=0.5;AN=2;BaseQRankSum=-0.993;ClippingRankSum=0.452;DP=674;FS=0.531;MQ=59.91;MQ0=0;MQRankSum=1.021;QD=31.84;ReadPosRankSum=1.185;SOR=0.734	GT:AD:DP:GQ:PL	0:356,0:356:99:0,15412,.	1:0,318:318:99:13988,0,.
chrXV	514832	chrXV:514832_G/A	G	A	43832.3	.	AC=1;AF=0.5;AN=2;BaseQRankSum=0.091;ClippingRankSum=-0.427;DP=680;FS=0;MQ=59.89;MQ0=0;MQRankSum=0.835;QD=26.47;ReadPosRankSum=-2.81;SOR=0.722	GT:AD:DP:GQ:PL	0:351,0:351:99:0,16516,.	1:0,329:329:99:14632,0,.
chrXV	514857	chrXV:514857_C/CT	C	CT	60671.5	.	AC=1;AF=0.5;AN=2;BaseQRankSum=-0.064;ClippingRankSum=-0.698;DP=632;FS=0.604;MQ=59.41;MQ0=0;MQRankSum=-0.144;QD=31.79;ReadPosRankSum=-2.842;SOR=0.626	GT:AD:DP:GQ:PL	0:334,0:334:99:0,13380,.	1:0,298:298:99:13576,0,.
chrXV	514882	chrXV:514882_T/A	T	A	13174.3	.	AC=1;AF=0.5;AN=2;BaseQRankSum=0.698;ClippingRankSum=-0.204;DP=365;FS=16.977;MQ=59.71;MQ0=0;MQRankSum=-0.235;QD=30.65;ReadPosRankSum=-0.355;SOR=0.082	GT:AD:DP:GQ:PL	0:196,1:197:99:0,8346,.	1:0,168:168:99:6595,0,.
chrXV	514910	chrXV:514910_GAA/G	GAA	G	20402.1	.	AC=1;AF=0.5;AN=2;BaseQRankSum=3.23;ClippingRankSum=-0.236;DP=404;FS=22.735;MQ=59.56;MQ0=0;MQRankSum=-0.727;QD=38.47;ReadPosRankSum=-4.858;SOR=0.181	GT:AD:DP:GQ	0:215,0:230:99	1:0,174:174:99
chrXV	514925	chrXV:514925_C/T	C	T	22472.3	.	AC=1;AF=0.5;AN=2;BaseQRankSum=-8.001;ClippingRankSum=1.032;DP=489;FS=13.034;MQ=59.49;MQ0=0;MQRankSum=-2.55;QD=29.89;ReadPosRankSum=-5.625;SOR=0.274	GT:AD:DP:GQ:PL	0:279,0:279:99:0,12988,.	1:0,210:210:99:10402,0,.
chrXV	514926	chrXV:514926_G/GAA	G	GAA	22071.2	.	AC=1;AF=0.5;AN=2;BaseQRankSum=-7.75;ClippingRankSum=-1.135;DP=491;FS=10.722;MQ=59.48;MQ0=0;MQRankSum=-1.195;QD=31.84;ReadPosRankSum=-3.208;SOR=0.277	GT:AD:DP:GQ:PL	0:280,0:280:99:0,13085,.	1:0,211:211:99:9993,0,.
chrXV	514929	chrXV:514929_G/A	G	A	22886.3	.	AC=1;AF=0.5;AN=2;BaseQRankSum=7.572;ClippingRankSum=-0.921;DP=505;FS=7.729;MQ=59.42;MQ0=0;MQRankSum=-1.698;QD=29.99;ReadPosRankSum=-7.303;SOR=0.344	GT:AD:DP:GQ:PL	0:286,0:286:99:0,13275,.	1:0,219:219:99:10260,0,.
chrXV	514953	chrXV:514953_T/C	T	C	25271.3	.	AC=1;AF=0.5;AN=2;BaseQRankSum=-4.934;ClippingRankSum=-0.665;DP=578;FS=5.338;MQ=59.61;MQ0=0;MQRankSum=-1.97;QD=29.1;ReadPosRankSum=-2.039;SOR=0.415	GT:AD:DP:GQ:PL	0:335,0:335:99:0,15480,.	1:0,243:243:99:11250,0,.
chrXV	514954	chrXV:514954_T/C	T	C	26396.3	.	AC=1;AF=0.5;AN=2;BaseQRankSum=-3.793;ClippingRankSum=0.927;DP=578;FS=6.316;MQ=59.61;MQ0=0;MQRankSum=-0.008;QD=30.07;ReadPosRankSum=-2.22;SOR=0.399	GT:AD:DP:GQ:PL	0:337,0:337:99:0,15615,.	1:0,241:241:99:11430,0,.
chrXV	514967	chrXV:514967_T/TC	T	TC	31322.2	.	AC=1;AF=0.5;AN=2;BaseQRankSum=-1.016;ClippingRankSum=-1.995;DP=609;FS=1.121;MQ=59.78;MQ0=0;MQRankSum=-0.752;QD=32.93;ReadPosRankSum=2.679;SOR=0.703	GT:AD:DP:GQ:PL	0:347,0:347:99:0,16200,.	1:0,262:262:99:12555,0,.
chrXV	514969	chrXV:514969_T/C	T	C	31114.3	.	AC=1;AF=0.5;AN=2;BaseQRankSum=-0.042;ClippingRankSum=0.857;DP=619;FS=0;MQ=59.8;MQ0=0;MQRankSum=-1.877;QD=27.51;ReadPosRankSum=0.302;SOR=0.687	GT:AD:DP:GQ:PL	0:348,0:348:99:0,16391,.	1:0,271:271:99:12664,0,.
chrXV	514974	chrXV:514974_A/G	A	G	30363.3	.	AC=1;AF=0.5;AN=2;BaseQRankSum=0.9;ClippingRankSum=-0.353;DP=625;FS=0.53;MQ=59.82;MQ0=0;MQRankSum=-1.523;QD=26.41;ReadPosRankSum=1.517;SOR=0.764	GT:AD:DP:GQ:PL	0:347,0:347:99:0,15982,.	1:0,278:278:99:12665,0,.
chrXV	515034	chrXV:515034_G/A	G	A	37063.3	.	AC=1;AF=0.5;AN=2;BaseQRankSum=-0.626;ClippingRankSum=2.006;DP=686;FS=1.114;MQ=59.9;MQ0=0;MQRankSum=0.779;QD=28.69;ReadPosRankSum=-1.453;SOR=0.778	GT:AD:DP:GQ:PL	0:348,0:348:99:0,14510,.	1:0,338:338:99:14129,0,.
chrXV	515073	chrXV:515073_T/A	T	A	44148.3	.	AC=1;AF=0.5;AN=2;BaseQRankSum=-0.96;ClippingRankSum=1.869;DP=697;FS=0.554;MQ=59.72;MQ0=0;MQRankSum=-0.959;QD=31.02;ReadPosRankSum=5.557;SOR=0.778	GT:AD:DP:GQ:PL	0:367,0:367:99:0,16855,.	1:0,330:330:99:15015,0,.
chrXV	515077	chrXV:515077_A/C	A	C	42622.3	.	AC=1;AF=0.5;AN=2;BaseQRankSum=3.755;ClippingRankSum=0.41;DP=704;FS=1.813;MQ=59.69;MQ0=0;MQRankSum=-0.856;QD=28.27;ReadPosRankSum=3.825;SOR=0.87	GT:AD:DP:GQ:PL	0:373,0:373:99:0,17400,.	1:0,331:331:99:15511,0,.
chrXV	515081	chrXV:515081_C/T	C	T	42919.3	.	AC=1;AF=0.5;AN=2;BaseQRankSum=6.119;ClippingRankSum=0.546;DP=711;FS=2.572;MQ=59.69;MQ0=0;MQRankSum=0.915;QD=34.63;ReadPosRankSum=3.454;SOR=0.938	GT:AD:DP:GQ:PL	0:379,0:379:99:0,17505,.	1:0,332:332:99:15589,0,.
chrXV	515084	chrXV:515084_T/TG	T	TG	43037.2	.	AC=1;AF=0.5;AN=2;BaseQRankSum=1.835;ClippingRankSum=-0.058;DP=709;FS=4.217;MQ=59.68;MQ0=0;MQRankSum=1.954;QD=26.53;ReadPosRankSum=2.107;SOR=0.987	GT:AD:DP:GQ:PL	0:377,0:377:99:0,17595,.	1:0,332:332:99:15615,0,.
chrXV	515090	chrXV:515090_G/C	G	C	43136.3	.	AC=1;AF=0.5;AN=2;BaseQRankSum=-2.98;ClippingRankSum=0.875;DP=703;FS=4.192;MQ=59.67;MQ0=0;MQRankSum=0.419;QD=26.1;ReadPosRankSum=-0.048;SOR=1.005	GT:AD:DP:GQ:PL	0:379,0:379:99:0,17685,.	1:0,324:324:99:15345,0,.
chrXV	515094	chrXV:515094_T/C	T	C	42911.3	.	AC=1;AF=0.5;AN=2;BaseQRankSum=-1.089;ClippingRankSum=0.273;DP=709;FS=5.155;MQ=59.66;MQ0=0;MQRankSum=-2.097;QD=29.03;ReadPosRankSum=-3.131;SOR=1.098	GT:AD:DP:GQ:PL	0:376,0:376:99:0,17415,.	1:0,333:333:99:15480,0,.
chrXV	515098	chrXV:515098_A/C	A	C	43496.3	.	AC=1;AF=0.5;AN=2;BaseQRankSum=1.058;ClippingRankSum=0.051;DP=707;FS=4.169;MQ=59.67;MQ0=0;MQRankSum=-2.371;QD=32.75;ReadPosRankSum=-3.755;SOR=0.989	GT:AD:DP:GQ:PL	0:376,0:376:99:0,17595,.	1:0,331:331:99:15615,0,.
chrXV	515105	chrXV:515105_A/G	A	G	41831.3	.	AC=1;AF=0.5;AN=2;BaseQRankSum=3.82;ClippingRankSum=-1.936;DP=703;FS=5.101;MQ=59.65;MQ0=0;MQRankSum=-1.582;QD=28.82;ReadPosRankSum=-5.095;SOR=1.022	GT:AD:DP:GQ:PL	0:377,0:377:99:0,17865,.	1:0,326:326:99:15210,0,.
chrXV	515116	chrXV:515116_T/C	T	C	43406.3	.	AC=1;AF=0.5;AN=2;BaseQRankSum=-0.19;ClippingRankSum=-0.743;DP=684;FS=1.78;MQ=59.66;MQ0=0;MQRankSum=-1.714;QD=27.09;ReadPosRankSum=-5.278;SOR=0.882	GT:AD:DP:GQ:PL	0:371,0:371:99:0,17145,.	1:0,313:313:99:14940,0,.
chrXV	515119	chrXV:515119_G/A	G	A	45701.3	.	AC=1;AF=0.5;AN=2;BaseQRankSum=-1.538;ClippingRankSum=1.605;DP=687;FS=0;MQ=59.64;MQ0=0;MQRankSum=-2.029;QD=35.01;ReadPosRankSum=-3.662;SOR=0.716	GT:AD:DP:GQ:PL	0:367,0:367:99:0,16965,.	1:0,320:320:99:14850,0,.
chrXV	515138	chrXV:515138_G/A	G	A	42724.3	.	AC=1;AF=0.5;AN=2;BaseQRankSum=-0.488;ClippingRankSum=-1.204;DP=703;FS=0;MQ=59.7;MQ0=0;MQRankSum=0.094;QD=29.57;ReadPosRankSum=0.88;SOR=0.65	GT:AD:DP:GQ:PL	0:369,0:369:99:0,17370,.	1:0,334:334:99:15428,0,.
chrXV	515159	chrXV:515159_C/T	C	T	43159.3	.	AC=1;AF=0.5;AN=2;BaseQRankSum=0.631;ClippingRankSum=0.561;DP=689;FS=0;MQ=59.87;MQ0=0;MQRankSum=-0.651;QD=26.69;ReadPosRankSum=1.497;SOR=0.643	GT:AD:DP:GQ:PL	0:359,0:359:99:0,17010,.	1:0,330:330:99:15278,0,.
chrXV	515165	chrXV:515165_TAAC/T	TAAC	T	43161.2	.	AC=1;AF=0.5;AN=2;BaseQRankSum=-0.387;ClippingRankSum=-0.527;DP=687;FS=1.208;MQ=59.88;MQ0=0;MQRankSum=0.193;QD=28.05;ReadPosRankSum=2.538;SOR=0.58	GT:AD:DP:GQ:PL	0:365,0:365:99:0,17233,.	1:0,322:322:99:15238,0,.
chrXV	515169	chrXV:515169_T/G	T	G	41599.3	.	AC=1;AF=0.5;AN=2;BaseQRankSum=-2.617;ClippingRankSum=-0.101;DP=675;FS=2.678;MQ=59.89;MQ0=0;MQRankSum=1.271;QD=31.29;ReadPosRankSum=1.419;SOR=0.503	GT:AD:DP:GQ:PL	0:354,0:354:99:0,16782,.	1:0,321:321:99:14802,0,.
chrXV	515184	chrXV:515184_C/CT	C	CT	44293.2	.	AC=1;AF=0.5;AN=2;BaseQRankSum=0.062;ClippingRankSum=-0.818;DP=682;FS=2.511;MQ=59.94;MQ0=0;MQRankSum=-1.184;QD=29.17;ReadPosRankSum=-0.264;SOR=0.89	GT:AD:DP:GQ:PL	0:356,0:356:99:0,15737,.	1:0,326:326:99:14553,0,.
chrXV	515214	chrXV:515214_G/A	G	A	63114.9	.	AC=1;AF=0.5;AN=2;BaseQRankSum=-4.629;ClippingRankSum=1.611;DP=651;FS=1.171;MQ=59.95;MQ0=0;MQRankSum=0.167;QD=28.51;ReadPosRankSum=-3.809;SOR=0.605	GT:AD:DP:GQ:PL	0:342,0:342:99:0,14408,.	1:0,309:309:99:12437,0,.
chrXV	515252	chrXV:515252_A/C	A	C	38505.3	.	AC=1;AF=0.5;AN=2;BaseQRankSum=-7.896;ClippingRankSum=-0.334;DP=668;FS=7.24;MQ=59.95;MQ0=0;MQRankSum=0.024;QD=29.6;ReadPosRankSum=-3.741;SOR=0.351	GT:AD:DP:GQ:PL	0:352,0:352:99:0,14620,.	1:0,316:316:99:13281,0,.
chrXV	515279	chrXV:515279_G/A	G	A	41978.3	.	AC=1;AF=0.5;AN=2;BaseQRankSum=-0.326;ClippingRankSum=-0.508;DP=697;FS=0.53;MQ=59.96;MQ0=0;MQRankSum=1.419;QD=34.68;ReadPosRankSum=7.609;SOR=0.778	GT:AD:DP:GQ:PL	0:361,0:361:99:0,15227,.	1:0,336:336:99:13933,0,.
chrXV	515324	chrXV:515324_A/G	A	G	39488.3	.	AC=1;AF=0.5;AN=2;BaseQRankSum=-5.712;ClippingRankSum=0.112;DP=720;FS=3.265;MQ=59.97;MQ0=0;MQRankSum=0.995;QD=32.97;ReadPosRankSum=-2.403;SOR=0.486	GT:AD:DP:GQ:PL	0:369,0:369:99:0,15487,.	1:0,351:351:99:14799,0,.
chrXV	515378	chrXV:515378_T/C	T	C	38873.3	.	AC=1;AF=0.5;AN=2;BaseQRankSum=-3.961;ClippingRankSum=-0.344;DP=686;FS=0;MQ=59.93;MQ0=0;MQRankSum=0.171;QD=28.92;ReadPosRankSum=0.272;SOR=0.737	GT:AD:DP:GQ:PL	0:360,0:360:99:0,14952,.	1:0,326:326:99:13293,0,.
chrXV	515441	chrXV:515441_T/C	T	C	41183.3	.	AC=1;AF=0.5;AN=2;BaseQRankSum=0.612;ClippingRankSum=0.732;DP=700;FS=0.527;MQ=59.93;MQ0=0;MQRankSum=1.914;QD=30.19;ReadPosRankSum=2.137;SOR=0.655	GT:AD:DP:GQ:PL	0:366,0:366:99:0,15386,.	1:0,334:334:99:14166,0,.
chrXV	515471	chrXV:515471_A/G	A	G	40560.3	.	AC=1;AF=0.5;AN=2;BaseQRankSum=0.853;ClippingRankSum=0.117;DP=702;FS=0;MQ=59.95;MQ0=0;MQRankSum=0.043;QD=25.38;ReadPosRankSum=0.286;SOR=0.698	GT:AD:DP:GQ:PL	0:362,0:362:99:0,15018,.	1:0,340:340:99:14251,0,.
chrXV	515506	chrXV:515506_T/C	T	C	38417.3	.	AC=1;AF=0.5;AN=2;BaseQRankSum=1.925;ClippingRankSum=1.116;DP=677;FS=0.529;MQ=59.96;MQ0=0;MQRankSum=-1.196;QD=29.04;ReadPosRankSum=-1.934;SOR=0.631	GT:AD:DP:GQ:PL	0:352,0:352:99:0,14623,.	1:0,325:325:99:13555,0,.
chrXV	515571	chrXV:515571_G/A	G	A	32058.9	.	AC=1;AF=0.5;AN=2;BaseQRankSum=-0.562;ClippingRankSum=0.357;DP=665;FS=0;MQ=59.91;MQ0=0;MQRankSum=0.084;QD=31.5;ReadPosRankSum=8.164;SOR=0.696	GT:AD:DP:GQ:PL	0:346,0:346:99:0,14680,.	1:0,319:319:99:13454,0,.
chrXV	515672	chrXV:515672_G/A	G	A	33696.3	.	AC=1;AF=0.5;AN=2;BaseQRankSum=-2.582;ClippingRankSum=0.024;DP=655;FS=0.522;MQ=59.89;MQ0=0;MQRankSum=0.332;QD=27.99;ReadPosRankSum=-0.423;SOR=0.734	GT:AD:DP:GQ:PL	0:375,0:375:99:0,15253,.	1:0,280:280:99:11058,0,.
chrXV	515705	chrXV:515705_G/C	G	C	39573.3	.	AC=1;AF=0.5;AN=2;BaseQRankSum=-1.757;ClippingRankSum=0.807;DP=619;FS=3.222;MQ=59.91;MQ0=0;MQRankSum=0.911;QD=27.27;ReadPosRankSum=-1.98;SOR=0.515	GT:AD:DP:GQ:PL	0:362,0:362:99:0,16475,.	1:0,257:257:99:11822,0,.
chrXV	515720	chrXV:515720_C/T	C	T	44982.3	.	AC=1;AF=0.5;AN=2;BaseQRankSum=-0.212;ClippingRankSum=-0.964;DP=638;FS=4.127;MQ=59.89;MQ0=0;MQRankSum=-1.864;QD=25.45;ReadPosRankSum=-1.724;SOR=0.457	GT:AD:DP:GQ:PL	0:373,0:373:99:0,17584,.	1:0,265:265:99:12422,0,.
chrXV	515726	chrXV:515726_C/T	C	T	45380.3	.	AC=1;AF=0.5;AN=2;BaseQRankSum=-1.542;ClippingRankSum=-1.464;DP=639;FS=5.098;MQ=59.88;MQ0=0;MQRankSum=1.374;QD=29.5;ReadPosRankSum=-2.294;SOR=0.413	GT:AD:DP:GQ:PL	0:367,0:367:99:0,17266,.	1:0,272:272:99:12690,0,.
chrXV	515728	chrXV:515728_A/G	A	G	45020.3	.	AC=1;AF=0.5;AN=2;BaseQRankSum=0.591;ClippingRankSum=-0.445;DP=640;FS=6.094;MQ=59.87;MQ0=0;MQRankSum=-0.253;QD=22.1;ReadPosRankSum=-1.852;SOR=0.39	GT:AD:DP:GQ:PL	0:369,0:369:99:0,16906,.	1:0,271:271:99:12465,0,.
chrXV	515780	chrXV:515780_T/C	T	C	38381.3	.	AC=1;AF=0.5;AN=2;BaseQRankSum=-0.427;ClippingRankSum=0.289;DP=629;FS=4.969;MQ=59.91;MQ0=0;MQRankSum=0.532;QD=27.74;ReadPosRankSum=1.928;SOR=0.476	GT:AD:DP:GQ:PL	0:334,0:334:99:0,14799,.	1:0,295:295:99:12274,0,.
chrXV	515805	chrXV:515805_A/T	A	T	46431.7	.	AC=1;AF=0.5;AN=2;BaseQRankSum=2.157;ClippingRankSum=-0.062;DP=666;FS=1.727;MQ=59.92;MQ0=0;MQRankSum=0.143;QD=27.46;ReadPosRankSum=3.215;SOR=0.598	GT:AD:DP:GQ:PL	0:334,0:334:99:0,13596,.	1:0,332:332:99:14565,0,.
chrXV	515884	chrXV:515884_T/C	T	C	26470.9	.	AC=1;AF=0.5;AN=2;BaseQRankSum=2.337;ClippingRankSum=0.867;DP=628;FS=1.162;MQ=59.91;MQ0=0;MQRankSum=-1.165;QD=25.47;ReadPosRankSum=1.563;SOR=0.763	GT:AD:DP:GQ:PL	0:350,0:350:99:0,15822,.	1:2,276:278:99:11292,0,.
chrXV	515885	chrXV:515885_C/T	C	T	42418.7	.	AC=1;AF=0.5;AN=2;BaseQRankSum=-1.523;ClippingRankSum=-0.748;DP=632;FS=1.101;MQ=59.91;MQ0=0;MQRankSum=0.448;QD=30.47;ReadPosRankSum=0.8;SOR=0.576	GT:AD:DP:GQ:PL	0:353,0:353:99:0,14391,.	1:0,279:279:99:12483,0,.
chrXV	515918	chrXV:515918_C/T	C	T	39123.3	.	AC=1;AF=0.5;AN=2;BaseQRankSum=-0.808;ClippingRankSum=-0.702;DP=565;FS=0;MQ=59.91;MQ0=0;MQRankSum=-0.224;QD=34.51;ReadPosRankSum=-0.373;SOR=0.717	GT:AD:DP:GQ:PL	0:323,0:323:99:0,14386,.	1:0,242:242:99:10788,0,.
chrXV	515927	chrXV:515927_G/A	G	A	40275.3	.	AC=1;AF=0.5;AN=2;BaseQRankSum=1.474;ClippingRankSum=0.907;DP=544;FS=0;MQ=59.93;MQ0=0;MQRankSum=-1.728;QD=34.85;ReadPosRankSum=0.441;SOR=0.667	GT:AD:DP:GQ:PL	0:312,0:312:99:0,14669,.	1:0,232:232:99:11130,0,.
chrXV	515935	chrXV:515935_T/C	T	C	41344.3	.	AC=1;AF=0.5;AN=2;BaseQRankSum=-0.752;ClippingRankSum=0.526;DP=553;FS=0.534;MQ=59.94;MQ0=0;MQRankSum=0.325;QD=32.83;ReadPosRankSum=0.112;SOR=0.614	GT:AD:DP:GQ:PL	0:318,0:318:99:0,15221,.	1:0,235:235:99:11182,0,.
chrXV	515948	chrXV:515948_T/C	T	C	41392.3	.	AC=1;AF=0.5;AN=2;BaseQRankSum=10.013;ClippingRankSum=-0.378;DP=572;FS=1.791;MQ=59.92;MQ0=0;MQRankSum=0.643;QD=32.41;ReadPosRankSum=-0.113;SOR=0.549	GT:AD:DP:GQ:PL	0:318,0:318:99:0,14350,.	1:0,254:254:99:11407,0,.
chrXV	515981	chrXV:515981_C/T	C	T	41646.7	.	AC=1;AF=0.5;AN=2;BaseQRankSum=-0.323;ClippingRankSum=0.138;DP=600;FS=4.076;MQ=59.95;MQ0=0;MQRankSum=0.582;QD=31.26;ReadPosRankSum=0.59;SOR=0.486	GT:AD:DP:GQ:PL	0:327,0:327:99:0,13379,.	1:0,273:273:99:11235,0,.
chrXV	516055	chrXV:516055_G/A	G	A	46274.3	.	AC=1;AF=0.5;AN=2;BaseQRankSum=1.202;ClippingRankSum=-0.532;DP=689;FS=3.222;MQ=59.91;MQ0=0;MQRankSum=1.352;QD=24.21;ReadPosRankSum=-0.5;SOR=0.497	GT:AD:DP:GQ:PL	0:366,0:366:99:0,24288,.	1:0,323:323:99:14656,0,.
chrXV	516062	chrXV:516062_T/C	T	C	43591.3	.	AC=1;AF=0.5;AN=2;BaseQRankSum=2.18;ClippingRankSum=0.318;DP=669;FS=2.476;MQ=59.9;MQ0=0;MQRankSum=0.515;QD=24.66;ReadPosRankSum=1.427;SOR=0.525	GT:AD:DP:GQ:PL	0:356,0:356:99:0,24625,.	1:0,313:313:99:14344,0,.
chrXV	516077	chrXV:516077_C/T	C	T	52055.7	.	AC=1;AF=0.5;AN=2;BaseQRankSum=1.798;ClippingRankSum=2.034;DP=679;FS=2.434;MQ=59.93;MQ0=0;MQRankSum=-0.165;QD=23.34;ReadPosRankSum=1.446;SOR=0.527	GT:AD:DP:GQ:PL	0:352,0:352:99:0,21989,.	1:0,327:327:99:15128,0,.
chrXV	516084	chrXV:516084_T/G	T	G	49752.7	.	AC=1;AF=0.5;AN=2;BaseQRankSum=0.65;ClippingRankSum=1.733;DP=680;FS=2.429;MQ=59.94;MQ0=0;MQRankSum=-0.094;QD=34.12;ReadPosRankSum=-0.573;SOR=0.519	GT:AD:DP:GQ:PL	0:353,0:353:99:0,21933,.	1:0,327:327:99:14876,0,.
chrXV	516136	chrXV:516136_G/A	G	A	49320.3	.	AC=1;AF=0.5;AN=2;BaseQRankSum=-0.065;ClippingRankSum=-1.185;DP=722;FS=0.525;MQ=59.91;MQ0=0;MQRankSum=-0.667;QD=26.32;ReadPosRankSum=0.926;SOR=0.785	GT:AD:DP:GQ:PL	0:381,0:381:99:0,17300,.	1:0,341:341:99:15417,0,.
chrXV	516140	chrXV:516140_A/G	A	G	49438.3	.	AC=1;AF=0.5;AN=2;BaseQRankSum=0.838;ClippingRankSum=0.2;DP=721;FS=1.099;MQ=59.91;MQ0=0;MQRankSum=0.685;QD=26.5;ReadPosRankSum=0.425;SOR=0.771	GT:AD:DP:GQ:PL	0:383,0:383:99:0,17397,.	1:0,338:338:99:15244,0,.
chrXV	516181	chrXV:516181_C/T	C	T	38696.3	.	AC=1;AF=0.5;AN=2;BaseQRankSum=1.693;ClippingRankSum=1.338;DP=702;FS=1.111;MQ=59.92;MQ0=0;MQRankSum=0.728;QD=28.58;ReadPosRankSum=0.965;SOR=0.61	GT:AD:DP:GQ:PL	0:374,1:375:99:0,15199,.	1:0,327:327:99:13438,0,.
chrXV	516212	chrXV:516212_G/A	G	A	37865.3	.	AC=1;AF=0.5;AN=2;BaseQRankSum=-1.654;ClippingRankSum=0.115;DP=725;FS=1.759;MQ=59.92;MQ0=0;MQRankSum=0.184;QD=30.95;ReadPosRankSum=-2.512;SOR=0.572	GT:AD:DP:GQ:PL	0:385,0:385:99:0,17247,.	1:0,340:340:99:15223,0,.
chrXV	516229	chrXV:516229_T/A	T	A	41479.3	.	AC=1;AF=0.5;AN=2;BaseQRankSum=-5.219;ClippingRankSum=-0.533;DP=722;FS=2.477;MQ=59.94;MQ0=0;MQRankSum=0.485;QD=32.82;ReadPosRankSum=-2.193;SOR=0.695	GT:AD:DP:GQ:PL	0:387,0:387:99:0,18223,.	1:0,335:335:99:15702,0,.
chrXV	516244	chrXV:516244_A/G	A	G	37686.3	.	AC=1;AF=0.5;AN=2;BaseQRankSum=3.809;ClippingRankSum=-0.335;DP=717;FS=1.764;MQ=59.95;MQ0=0;MQRankSum=-0.091;QD=28.49;ReadPosRankSum=-0.407;SOR=0.588	GT:AD:DP:GQ:PL	0:381,0:381:99:0,17865,.	1:0,336:336:99:15660,0,.
chrXV	516246	chrXV:516246_C/T	C	T	36660.3	.	AC=1;AF=0.5;AN=2;BaseQRankSum=-1.265;ClippingRankSum=1.771;DP=712;FS=2.469;MQ=59.95;MQ0=0;MQRankSum=-0.732;QD=28.83;ReadPosRankSum=0.1;SOR=0.548	GT:AD:DP:GQ:PL	0:379,0:379:99:0,17793,.	1:0,333:333:99:15390,0,.
chrXV	516270	chrXV:516270_C/T	C	T	68387.5	.	AC=1;AF=0.5;AN=2;BaseQRankSum=-4.869;ClippingRankSum=-1.253;DP=715;FS=4.743;MQ=59.94;MQ0=0;MQRankSum=1.724;QD=29.16;ReadPosRankSum=0.828;SOR=1.041	GT:AD:DP:GQ:PL	0:380,0:380:99:0,16051,.	1:0,335:335:99:15620,0,.
chrXV	516275	chrXV:516275_C/T	C	T	34972.3	.	AC=1;AF=0.5;AN=2;BaseQRankSum=-1.635;ClippingRankSum=0.583;DP=711;FS=1.781;MQ=59.94;MQ0=0;MQRankSum=0.439;QD=29.11;ReadPosRankSum=4.767;SOR=0.584	GT:AD:DP:GQ:PL	0:380,0:380:99:0,17408,.	1:1,330:331:99:13989,0,.
chrXV	516304	chrXV:516304_AC/A	AC	A	43219.2	.	AC=1;AF=0.5;AN=2;BaseQRankSum=4.968;ClippingRankSum=0.161;DP=697;FS=0;MQ=59.95;MQ0=0;MQRankSum=-0.283;QD=26.28;ReadPosRankSum=0.191;SOR=0.672	GT:AD:DP:GQ:PL	0:363,0:363:99:0,16007,.	1:0,334:334:99:14540,0,.
chrXV	516328	chrXV:516328_AT/A	AT	A	47769.2	.	AC=1;AF=0.5;AN=2;BaseQRankSum=0.281;ClippingRankSum=-0.674;DP=716;FS=0.533;MQ=59.96;MQ0=0;MQRankSum=0.262;QD=29.24;ReadPosRankSum=1.556;SOR=0.636	GT:AD:DP:GQ:PL	0:367,0:367:99:0,17234,.	1:0,349:349:99:16072,0,.
chrXV	516336	chrXV:516336_C/T	C	T	47255.3	.	AC=1;AF=0.5;AN=2;BaseQRankSum=-0.185;ClippingRankSum=-0.845;DP=708;FS=1.129;MQ=59.96;MQ0=0;MQRankSum=-1.66;QD=26.28;ReadPosRankSum=1.583;SOR=0.607	GT:AD:DP:GQ:PL	0:367,0:367:99:0,17308,.	1:0,341:341:99:16096,0,.
chrXV	516351	chrXV:516351_C/T	C	T	47217.3	.	AC=1;AF=0.5;AN=2;BaseQRankSum=4.006;ClippingRankSum=-1.64;DP=713;FS=0.53;MQ=59.96;MQ0=0;MQRankSum=-0.005;QD=29.28;ReadPosRankSum=0.781;SOR=0.642	GT:AD:DP:GQ:PL	0:363,0:363:99:0,16607,.	1:0,350:350:99:15841,0,.
chrXV	516412	chrXV:516412_T/C	T	C	40816.3	.	AC=1;AF=0.5;AN=2;BaseQRankSum=-2.573;ClippingRankSum=-0.359;DP=747;FS=2.748;MQ=59.93;MQ0=0;MQRankSum=-0.095;QD=32.82;ReadPosRankSum=-0.382;SOR=0.513	GT:AD:DP:GQ:PL	0:387,0:387:99:0,16250,.	1:0,360:360:99:15149,0,.
chrXV	516539	chrXV:516539_A/G	A	G	37729.3	.	AC=1;AF=0.5;AN=2;BaseQRankSum=2.77;ClippingRankSum=-0.575;DP=721;FS=1.108;MQ=59.91;MQ0=0;MQRankSum=-0.309;QD=35.1;ReadPosRankSum=3.884;SOR=0.802	GT:AD:DP:GQ:PL	0:383,0:383:99:0,15579,.	1:0,338:338:99:13829,0,.
chrXV	516665	chrXV:516665_C/T	C	T	50339.3	.	AC=1;AF=0.5;AN=2;BaseQRankSum=1.133;ClippingRankSum=0.713;DP=699;FS=0;MQ=59.92;MQ0=0;MQRankSum=-0.946;QD=36.15;ReadPosRankSum=-0.046;SOR=0.679	GT:AD:DP:GQ:PL	0:389,0:389:99:0,21643,.	1:0,310:310:99:13964,0,.
chrXV	516689	chrXV:516689_G/A	G	A	49028.3	.	AC=1;AF=0.5;AN=2;BaseQRankSum=-3.754;ClippingRankSum=-0.26;DP=721;FS=1.113;MQ=59.93;MQ0=0;MQRankSum=0.855;QD=28.6;ReadPosRankSum=-1.589;SOR=0.568	GT:AD:DP:GQ:PL	0:397,0:397:99:0,22926,.	1:0,324:324:99:15251,0,.
chrXV	516707	chrXV:516707_T/C	T	C	46680.3	.	AC=1;AF=0.5;AN=2;BaseQRankSum=4.452;ClippingRankSum=-0.283;DP=730;FS=1.749;MQ=59.93;MQ0=0;MQRankSum=-0.115;QD=30.41;ReadPosRankSum=0.49;SOR=0.558	GT:AD:DP:GQ:PL	0:398,1:399:99:0,19803,.	1:0,331:331:99:15104,0,.
chrXV	516828	chrXV:516828_G/A	G	A	41902.3	.	AC=1;AF=0.5;AN=2;BaseQRankSum=1.455;ClippingRankSum=0.509;DP=694;FS=1.12;MQ=59.94;MQ0=0;MQRankSum=-0.566;QD=30.01;ReadPosRankSum=0.085;SOR=0.593	GT:AD:DP:GQ:PL	0:373,0:373:99:0,17052,.	1:0,321:321:99:13286,0,.
chrXV	516832	chrXV:516832_C/T	C	T	63358.9	.	AC=1;AF=0.5;AN=2;BaseQRankSum=-2.096;ClippingRankSum=2.142;DP=695;FS=0;MQ=59.94;MQ0=0;MQRankSum=0.112;QD=28.95;ReadPosRankSum=2.158;SOR=0.729	GT:AD:DP:GQ:PL	0:373,0:373:99:0,15474,.	1:0,322:322:99:15051,0,.
chrXV	516857	chrXV:516857_C/T	C	T	47447.3	.	AC=1;AF=0.5;AN=2;BaseQRankSum=2.246;ClippingRankSum=-0.514;DP=708;FS=1.773;MQ=59.94;MQ0=0;MQRankSum=-0.613;QD=27.69;ReadPosRankSum=-2.109;SOR=0.561	GT:AD:DP:GQ:PL	0:382,0:382:99:0,17721,.	1:0,326:326:99:14804,0,.
chrXV	516859	chrXV:516859_C/G	C	G	49067.3	.	AC=1;AF=0.5;AN=2;BaseQRankSum=0.402;ClippingRankSum=0.334;DP=707;FS=2.493;MQ=59.95;MQ0=0;MQRankSum=-0.957;QD=29.37;ReadPosRankSum=-1.935;SOR=0.531	GT:AD:DP:GQ:PL	0:384,0:384:99:0,17910,.	1:0,323:323:99:15164,0,.
chrXV	516864	chrXV:516864_C/T	C	T	48806.3	.	AC=1;AF=0.5;AN=2;BaseQRankSum=0.835;ClippingRankSum=2.353;DP=709;FS=1.783;MQ=59.95;MQ0=0;MQRankSum=-0.468;QD=28.74;ReadPosRankSum=-1.767;SOR=0.536	GT:AD:DP:GQ:PL	0:384,0:384:99:0,18090,.	1:0,325:325:99:15120,0,.
chrXV	516871	chrXV:516871_T/C	T	C	49352.3	.	AC=1;AF=0.5;AN=2;BaseQRankSum=-4.052;ClippingRankSum=-0.078;DP=708;FS=2.481;MQ=59.95;MQ0=0;MQRankSum=-1.797;QD=31.84;ReadPosRankSum=-1.06;SOR=0.524	GT:AD:DP:GQ:PL	0:386,0:386:99:0,17943,.	1:0,322:322:99:15255,0,.
chrXV	516893	chrXV:516893_G/A	G	A	48033.3	.	AC=1;AF=0.5;AN=2;BaseQRankSum=2.31;ClippingRankSum=-0.303;DP=701;FS=2.459;MQ=59.94;MQ0=0;MQRankSum=-1.907;QD=32.03;ReadPosRankSum=3.278;SOR=0.535	GT:AD:DP:GQ:PL	0:383,0:383:99:0,17376,.	1:0,318:318:99:14928,0,.
chrXV	516896	chrXV:516896_G/A	G	A	33171.9	.	AC=1;AF=0.5;AN=2;BaseQRankSum=3.736;ClippingRankSum=-0.497;DP=700;FS=1.17;MQ=59.93;MQ0=0;MQRankSum=1.024;QD=29.16;ReadPosRankSum=4.381;SOR=0.661	GT:AD:DP:GQ:PL	0:379,0:379:99:0,17400,.	1:0,321:321:99:13451,0,.
chrXV	517028	chrXV:517028_A/G	A	G	37597.3	.	AC=1;AF=0.5;AN=2;BaseQRankSum=-1.543;ClippingRankSum=-0.357;DP=676;FS=0.523;MQ=59.95;MQ0=0;MQRankSum=-1.106;QD=27.77;ReadPosRankSum=-0.526;SOR=0.756	GT:AD:DP:GQ:PL	0:369,0:369:99:0,15252,.	1:0,307:307:99:12810,0,.
chrXV	517060	chrXV:517060_C/T	C	T	40628.3	.	AC=1;AF=0.5;AN=2;BaseQRankSum=-5.613;ClippingRankSum=0.239;DP=695;FS=1.741;MQ=59.92;MQ0=0;MQRankSum=-0.013;QD=26.4;ReadPosRankSum=2.012;SOR=0.644	GT:AD:DP:GQ:PL	0:383,0:383:99:0,17408,.	1:0,312:312:99:14106,0,.
chrXV	517074	chrXV:517074_T/C	T	C	44767.3	.	AC=1;AF=0.5;AN=2;BaseQRankSum=0.293;ClippingRankSum=-0.443;DP=699;FS=1.094;MQ=59.91;MQ0=0;MQRankSum=0.426;QD=33.77;ReadPosRankSum=2.001;SOR=0.804	GT:AD:DP:GQ:PL	0:388,0:388:99:0,18238,.	1:0,311:311:99:14394,0,.
chrXV	517088	chrXV:517088_C/G	C	G	45516.3	.	AC=1;AF=0.5;AN=2;BaseQRankSum=2.286;ClippingRankSum=2.043;DP=710;FS=0.522;MQ=59.9;MQ0=0;MQRankSum=0.681;QD=28.75;ReadPosRankSum=1.367;SOR=0.765	GT:AD:DP:GQ:PL	0:388,0:388:99:0,18225,.	1:0,322:322:99:15210,0,.
chrXV	517101	chrXV:517101_T/C	T	C	44486.3	.	AC=1;AF=0.5;AN=2;BaseQRankSum=1.316;ClippingRankSum=-0.879;DP=711;FS=0;MQ=59.92;MQ0=0;MQRankSum=-0.062;QD=27.41;ReadPosRankSum=-1.201;SOR=0.691	GT:AD:DP:GQ:PL	0:376,0:376:99:0,17595,.	1:0,335:335:99:15705,0,.
chrXV	517102	chrXV:517102_T/C	T	C	44117.3	.	AC=1;AF=0.5;AN=2;BaseQRankSum=0.688;ClippingRankSum=-0.752;DP=711;FS=0.523;MQ=59.92;MQ0=0;MQRankSum=0.348;QD=28.75;ReadPosRankSum=-0.58;SOR=0.65	GT:AD:DP:GQ:PL	0:374,0:374:99:0,17550,.	1:0,337:337:99:15831,0,.
chrXV	517115	chrXV:517115_C/G	C	G	41414.3	.	AC=1;AF=0.5;AN=2;BaseQRankSum=2.922;ClippingRankSum=-0.594;DP=684;FS=0;MQ=59.91;MQ0=0;MQRankSum=2.324;QD=33.87;ReadPosRankSum=-1.803;SOR=0.685	GT:AD:DP:GQ:PL	0:358,0:358:99:0,16889,.	1:0,326:326:99:15279,0,.
chrXV	517134	chrXV:517134_C/T	C	T	37066.3	.	AC=1;AF=0.5;AN=2;BaseQRankSum=0.999;ClippingRankSum=1.219;DP=568;FS=0.529;MQ=59.96;MQ0=0;MQRankSum=1.103;QD=31.33;ReadPosRankSum=-1.203;SOR=0.63	GT:AD:DP:GQ:PL	0:294,0:294:99:0,12978,.	1:0,274:274:99:12256,0,.
chrXV	517167	chrXV:517167_G/T	G	T	28724.3	.	AC=1;AF=0.5;AN=2;BaseQRankSum=2.453;ClippingRankSum=-0.484;DP=606;FS=2.452;MQ=59.92;MQ0=0;MQRankSum=-1.548;QD=30.66;ReadPosRankSum=-0.168;SOR=0.528	GT:AD:DP:GQ:PL	0:305,3:308:99:0,12255,.	1:0,298:298:99:12342,0,.
chrXV	517216	chrXV:517216_T/C	T	C	44034.5	.	AC=1;AF=0.5;AN=2;BaseQRankSum=-6.27;ClippingRankSum=-0.413;DP=591;FS=0;MQ=59.92;MQ0=0;MQRankSum=-0.281;QD=26.05;ReadPosRankSum=-0.751;SOR=0.646	GT:AD:DP:GQ:PL	0:302,0:302:99:0,12644,.	1:0,289:289:99:11713,0,.
chrXV	517243	chrXV:517243_A/G	A	G	28517.3	.	AC=1;AF=0.5;AN=2;BaseQRankSum=-2.654;ClippingRankSum=-0.355;DP=670;FS=1.727;MQ=59.95;MQ0=0;MQRankSum=-1.129;QD=28.53;ReadPosRankSum=-0.947;SOR=0.767	GT:AD:DP:GQ:PL	0:355,0:355:99:0,14939,.	1:0,315:315:99:13106,0,.
chrXV	517285	chrXV:517285_C/T	C	T	35172.3	.	AC=1;AF=0.5;AN=2;BaseQRankSum=1.277;ClippingRankSum=-0.091;DP=680;FS=0.522;MQ=59.96;MQ0=0;MQRankSum=1.548;QD=31.76;ReadPosRankSum=2.064;SOR=0.627	GT:AD:DP:GQ:PL	0:365,0:365:99:0,19416,.	1:0,315:315:99:14306,0,.
chrXV	517286	chrXV:517286_T/C	T	C	35340.3	.	AC=1;AF=0.5;AN=2;BaseQRankSum=-0.866;ClippingRankSum=-0.646;DP=680;FS=0;MQ=59.95;MQ0=0;MQRankSum=0.59;QD=27.78;ReadPosRankSum=1.605;SOR=0.699	GT:AD:DP:GQ:PL	0:368,0:368:99:0,19547,.	1:0,312:312:99:14391,0,.
chrXV	517301	chrXV:517301_T/C	T	C	31947.3	.	AC=1;AF=0.5;AN=2;BaseQRankSum=-1.786;ClippingRankSum=-0.189;DP=678;FS=0.518;MQ=59.93;MQ0=0;MQRankSum=0.399;QD=33.4;ReadPosRankSum=0.348;SOR=0.756	GT:AD:DP:GQ:PL	0:369,0:369:99:0,18137,.	1:0,309:309:99:13937,0,.
chrXV	517410	chrXV:517410_C/G	C	G	38979.3	.	AC=1;AF=0.5;AN=2;BaseQRankSum=2.429;ClippingRankSum=-0.517;DP=692;FS=0.523;MQ=59.92;MQ0=0;MQRankSum=1.55;QD=29.24;ReadPosRankSum=0.104;SOR=0.787	GT:AD:DP:GQ:PL	0:362,0:362:99:0,21494,.	1:0,330:330:99:15083,0,.
chrXV	517420	chrXV:517420_C/T	C	T	38099.3	.	AC=1;AF=0.5;AN=2;BaseQRankSum=1.041;ClippingRankSum=0.016;DP=687;FS=0;MQ=59.92;MQ0=0;MQRankSum=0.286;QD=32.23;ReadPosRankSum=-0.864;SOR=0.682	GT:AD:DP:GQ:PL	0:361,0:361:99:0,21485,.	1:0,326:326:99:14939,0,.
chrXV	517528	chrXV:517528_C/T	C	T	33973.3	.	AC=1;AF=0.5;AN=2;BaseQRankSum=1.384;ClippingRankSum=0.671;DP=686;FS=0;MQ=59.9;MQ0=0;MQRankSum=1.64;QD=27.93;ReadPosRankSum=0.966;SOR=0.691	GT:AD:DP:GQ:PL	0:365,0:365:99:0,16308,.	1:0,321:321:99:14729,0,.
chrXV	517533	chrXV:517533_C/A	C	A	27112.9	.	AC=1;AF=0.5;AN=2;BaseQRankSum=-2.904;ClippingRankSum=0.316;DP=686;FS=0.557;MQ=59.9;MQ0=0;MQRankSum=-0.8;QD=24.37;ReadPosRankSum=-0.941;SOR=0.803	GT:AD:DP:GQ:PL	0:358,0:358:99:0,16869,.	1:0,328:328:99:14757,0,.
chrXV	517544	chrXV:517544_CTT/C	CTT	C	35358.2	.	AC=1;AF=0.5;AN=2;BaseQRankSum=4.051;ClippingRankSum=-0.576;DP=685;FS=4.102;MQ=59.92;MQ0=0;MQRankSum=0.528;QD=29.58;ReadPosRankSum=0.137;SOR=0.993	GT:AD:DP:GQ:PL	0:365,0:365:99:0,16436,.	1:0,320:320:99:14580,0,.
chrXV	517619	chrXV:517619_G/A	G	A	32876.3	.	AC=1;AF=0.5;AN=2;BaseQRankSum=0.601;ClippingRankSum=0.3;DP=689;FS=0;MQ=59.93;MQ0=0;MQRankSum=-0.364;QD=28.64;ReadPosRankSum=3.07;SOR=0.689	GT:AD:DP:GQ:PL	0:350,0:350:99:0,15908,.	1:0,339:339:99:14168,0,.
chrXV	517635	chrXV:517635_C/T	C	T	45189.7	.	AC=1;AF=0.5;AN=2;BaseQRankSum=1.325;ClippingRankSum=-1.312;DP=702;FS=2.429;MQ=59.92;MQ0=0;MQRankSum=1.392;QD=28.7;ReadPosRankSum=4.024;SOR=0.854	GT:AD:DP:GQ:PL	0:358,0:358:99:0,16445,.	1:0,344:344:99:15910,0,.
chrXV	517639	chrXV:517639_G/A	G	A	56468.7	.	AC=1;AF=0.5;AN=2;BaseQRankSum=-0.591;ClippingRankSum=-0.163;DP=696;FS=2.519;MQ=59.92;MQ0=0;MQRankSum=0.716;QD=29.3;ReadPosRankSum=4.279;SOR=0.505	GT:AD:DP:GQ:PL	0:360,0:360:99:0,15287,.	1:0,336:336:99:15705,0,.
chrXV	517647	chrXV:517647_C/T	C	T	46906.2	.	AC=1;AF=0.5;AN=2;BaseQRankSum=0.439;ClippingRankSum=0.885;DP=685;FS=4.987;MQ=59.91;MQ0=0;MQRankSum=0.886;QD=29.77;ReadPosRankSum=3.305;SOR=0.445	GT:AD:DP:GQ:PL	0:351,0:351:99:0,15970,.	1:0,334:334:99:15478,0,.
chrXV	517648	chrXV:517648_G/A	G	A	36566.3	.	AC=1;AF=0.5;AN=2;BaseQRankSum=-0.976;ClippingRankSum=-0.182;DP=687;FS=4.969;MQ=59.92;MQ0=0;MQRankSum=-2.219;QD=33.32;ReadPosRankSum=1.894;SOR=0.438	GT:AD:DP:GQ:PL	0:353,0:353:99:0,16095,.	1:0,334:334:99:14146,0,.
chrXV	517707	chrXV:517707_A/C	A	C	39759.3	.	AC=1;AF=0.5;AN=2;BaseQRankSum=2.628;ClippingRankSum=-0.276;DP=709;FS=6.022;MQ=59.95;MQ0=0;MQRankSum=-0.355;QD=32.16;ReadPosRankSum=3.561;SOR=0.408	GT:AD:DP:GQ:PL	0:362,0:362:99:0,15132,.	1:0,347:347:99:14636,0,.
chrXV	517989	chrXV:517989_G/A	G	A	39540.3	.	AC=1;AF=0.5;AN=2;BaseQRankSum=-0.904;ClippingRankSum=-0.864;DP=692;FS=0;MQ=59.91;MQ0=0;MQRankSum=0.067;QD=33.49;ReadPosRankSum=1.32;SOR=0.694	GT:AD:DP:GQ:PL	0:339,0:339:99:0,13692,.	1:0,353:353:99:14459,0,.
chrXV	518151	chrXV:518151_A/G	A	G	64395.7	.	AC=1;AF=0.5;AN=2;BaseQRankSum=-8.572;ClippingRankSum=0.369;DP=661;FS=2.839;MQ=59.94;MQ0=0;MQRankSum=0.744;QD=32.36;ReadPosRankSum=-4.295;SOR=0.957	GT:AD:DP:GQ:PL	0:352,0:352:99:0,14595,.	1:0,309:309:99:12627,0,.
chrXV	518299	chrXV:518299_G/A	G	A	36448.3	.	AC=1;AF=0.5;AN=2;BaseQRankSum=-2.792;ClippingRankSum=-0.194;DP=686;FS=1.1;MQ=59.91;MQ0=0;MQRankSum=0.437;QD=27.87;ReadPosRankSum=-0.54;SOR=0.606	GT:AD:DP:GQ:PL	0:353,0:353:99:0,14202,.	1:0,333:333:99:13417,0,.
chrXV	518346	chrXV:518346_T/C	T	C	39066.3	.	AC=1;AF=0.5;AN=2;BaseQRankSum=-1.279;ClippingRankSum=-0.712;DP=688;FS=1.802;MQ=59.92;MQ0=0;MQRankSum=1.008;QD=28.12;ReadPosRankSum=1.164;SOR=0.533	GT:AD:DP:GQ:PL	0:353,0:353:99:0,14362,.	1:0,335:335:99:13636,0,.
chrXV	518509	chrXV:518509_C/T	C	T	42806.3	.	AC=1;AF=0.5;AN=2;BaseQRankSum=0.601;ClippingRankSum=-0.006;DP=702;FS=0;MQ=59.95;MQ0=0;MQRankSum=-0.906;QD=30.29;ReadPosRankSum=-0.649;SOR=0.676	GT:AD:DP:GQ:PL	0:366,0:366:99:0,15010,.	1:0,336:336:99:13989,0,.
chrXV	518604	chrXV:518604_T/G	T	G	33647.3	.	AC=1;AF=0.5;AN=2;BaseQRankSum=-2.407;ClippingRankSum=1.179;DP=663;FS=1.093;MQ=59.95;MQ0=0;MQRankSum=-0.739;QD=33.86;ReadPosRankSum=0.271;SOR=0.618	GT:AD:DP:GQ:PL	0:360,0:360:99:0,15167,.	1:0,303:303:99:12821,0,.
chrXV	518700	chrXV:518700_A/G	A	G	43596.3	.	AC=1;AF=0.5;AN=2;BaseQRankSum=8.064;ClippingRankSum=0.221;DP=662;FS=0.556;MQ=59.94;MQ0=0;MQRankSum=0.905;QD=28.15;ReadPosRankSum=1.899;SOR=0.794	GT:AD:DP:GQ:PL	0:357,0:357:99:0,16294,.	1:0,305:305:99:14019,0,.
chrXV	518701	chrXV:518701_C/T	C	T	43743.3	.	AC=1;AF=0.5;AN=2;BaseQRankSum=-2.23;ClippingRankSum=0.244;DP=659;FS=1.166;MQ=59.94;MQ0=0;MQRankSum=1.486;QD=25.64;ReadPosRankSum=1.199;SOR=0.808	GT:AD:DP:GQ:PL	0:354,0:354:99:0,16510,.	1:0,305:305:99:14106,0,.
chrXV	518717	chrXV:518717_T/C	T	C	44279.3	.	AC=1;AF=0.5;AN=2;BaseQRankSum=-0.581;ClippingRankSum=-0.389;DP=680;FS=0;MQ=59.93;MQ0=0;MQRankSum=0.166;QD=28.99;ReadPosRankSum=0.06;SOR=0.69	GT:AD:DP:GQ:PL	0:359,0:359:99:0,16120,.	1:0,321:321:99:14671,0,.
chrXV	518743	chrXV:518743_G/A	G	A	70204.8	.	AC=1;AF=0.5;AN=2;BaseQRankSum=-3.776;ClippingRankSum=-1.471;DP=683;FS=2.904;MQ=59.93;MQ0=0;MQRankSum=-1.627;QD=34.3;ReadPosRankSum=0.69;SOR=0.962	GT:AD:DP:GQ:PL	0:366,0:366:99:0,15458,.	1:0,317:317:99:14517,0,.
chrXV	518748	chrXV:518748_A/G	A	G	47018.3	.	AC=1;AF=0.5;AN=2;BaseQRankSum=5.49;ClippingRankSum=0.05;DP=684;FS=1.859;MQ=59.93;MQ0=0;MQRankSum=-1.083;QD=27.81;ReadPosRankSum=0.248;SOR=0.57	GT:AD:DP:GQ:PL	0:366,0:366:99:0,17256,.	1:0,318:318:99:14333,0,.
chrXV	518763	chrXV:518763_G/A	G	A	48118.3	.	AC=1;AF=0.5;AN=2;BaseQRankSum=-0.019;ClippingRankSum=1.307;DP=671;FS=1.148;MQ=59.94;MQ0=0;MQRankSum=0.13;QD=30.88;ReadPosRankSum=-0.66;SOR=0.592	GT:AD:DP:GQ:PL	0:353,0:353:99:0,16956,.	1:0,318:318:99:14891,0,.
chrXV	518776	chrXV:518776_A/G	A	G	48449.3	.	AC=1;AF=0.5;AN=2;BaseQRankSum=0.02;ClippingRankSum=0.737;DP=688;FS=0.531;MQ=59.93;MQ0=0;MQRankSum=0.31;QD=26.05;ReadPosRankSum=-1.869;SOR=0.611	GT:AD:DP:GQ:PL	0:361,0:361:99:0,16888,.	1:0,327:327:99:14925,0,.
chrXV	518808	chrXV:518808_G/A	G	A	45795.3	.	AC=1;AF=0.5;AN=2;BaseQRankSum=-0.132;ClippingRankSum=-1.143;DP=692;FS=0;MQ=59.91;MQ0=0;MQRankSum=-0.037;QD=31.83;ReadPosRankSum=5.992;SOR=0.658	GT:AD:DP:GQ:PL	0:357,0:357:99:0,16494,.	1:0,335:335:99:15343,0,.
chrXV	518810	chrXV:518810_T/C	T	C	46363.3	.	AC=1;AF=0.5;AN=2;BaseQRankSum=1.208;ClippingRankSum=-2.407;DP=697;FS=0;MQ=59.92;MQ0=0;MQRankSum=-1.134;QD=27.38;ReadPosRankSum=3.065;SOR=0.657	GT:AD:DP:GQ:PL	0:361,0:361:99:0,16832,.	1:0,336:336:99:15768,0,.
chrXV	518814	chrXV:518814_T/C	T	C	45753.3	.	AC=1;AF=0.5;AN=2;BaseQRankSum=-0.637;ClippingRankSum=-0.747;DP=701;FS=0.518;MQ=59.91;MQ0=0;MQRankSum=1.397;QD=21.87;ReadPosRankSum=3.813;SOR=0.73	GT:AD:DP:GQ:PL	0:363,0:363:99:0,16600,.	1:0,338:338:99:15575,0,.
chrXV	518877	chrXV:518877_C/G	C	G	34712.3	.	AC=1;AF=0.5;AN=2;BaseQRankSum=1.001;ClippingRankSum=0.559;DP=669;FS=1.81;MQ=59.9;MQ0=0;MQRankSum=-1.87;QD=29.79;ReadPosRankSum=-0.302;SOR=0.544	GT:AD:DP:GQ:PL	0:361,0:361:99:0,14989,.	1:0,308:308:99:13097,0,.
chrXV	519037	chrXV:519037_A/C	A	C	42119.3	.	AC=1;AF=0.5;AN=2;BaseQRankSum=-4.001;ClippingRankSum=-0.915;DP=700;FS=0.538;MQ=59.92;MQ0=0;MQRankSum=0.212;QD=28.8;ReadPosRankSum=0.758;SOR=0.626	GT:AD:DP:GQ:PL	0:358,0:358:99:0,16294,.	1:0,342:342:99:15472,0,.
chrXV	519048	chrXV:519048_T/A	T	A	41211.3	.	AC=1;AF=0.5;AN=2;BaseQRankSum=5.35;ClippingRankSum=0.141;DP=700;FS=1.133;MQ=59.92;MQ0=0;MQRankSum=-0.086;QD=26.18;ReadPosRankSum=2.168;SOR=0.82	GT:AD:DP:GQ:PL	0:363,0:363:99:0,16334,.	1:0,337:337:99:15321,0,.
chrXV	519432	chrXV:519432_C/T	C	T	39199.3	.	AC=1;AF=0.5;AN=2;BaseQRankSum=-3.251;ClippingRankSum=0.602;DP=688;FS=1.1;MQ=59.92;MQ0=0;MQRankSum=0.996;QD=33.9;ReadPosRankSum=3.393;SOR=0.624	GT:AD:DP:GQ:PL	0:355,0:355:99:0,14949,.	1:0,333:333:99:13792,0,.
chrXV	519516	chrXV:519516_C/G	C	G	37484.3	.	AC=1;AF=0.5;AN=2;BaseQRankSum=-4.393;ClippingRankSum=1.379;DP=659;FS=2.445;MQ=59.96;MQ0=0;MQRankSum=-1.125;QD=29.92;ReadPosRankSum=1.27;SOR=0.583	GT:AD:DP:GQ:PL	0:352,0:352:99:0,14457,.	1:0,307:307:99:12376,0,.
chrXV	519651	chrXV:519651_A/G	A	G	70249.7	.	AC=1;AF=0.5;AN=2;BaseQRankSum=-3.574;ClippingRankSum=-1.058;DP=671;FS=0;MQ=59.92;MQ0=0;MQRankSum=1.541;QD=24.5;ReadPosRankSum=2.117;SOR=0.714	GT:AD:DP:GQ:PL	0:362,0:362:99:0,15091,.	1:0,309:309:99:13022,0,.
chrXV	519771	chrXV:519771_C/T	C	T	32221.9	.	AC=1;AF=0.5;AN=2;BaseQRankSum=3.593;ClippingRankSum=-1.293;DP=647;FS=0;MQ=59.94;MQ0=0;MQRankSum=0.272;QD=34.77;ReadPosRankSum=3.608;SOR=0.73	GT:AD:DP:GQ:PL	0:348,0:348:99:0,14213,.	1:0,299:299:99:12308,0,.
chrXV	519868	chrXV:519868_A/T	A	T	49386.3	.	AC=1;AF=0.5;AN=2;BaseQRankSum=-0.39;ClippingRankSum=-1.192;DP=696;FS=1.127;MQ=59.95;MQ0=0;MQRankSum=0.004;QD=25;ReadPosRankSum=0.918;SOR=0.817	GT:AD:DP:GQ:PL	0:370,0:370:99:0,15317,.	1:0,326:326:99:13451,0,.
chrXV	520009	chrXV:520009_G/A	G	A	80591.3	.	AC=1;AF=0.5;AN=2;BaseQRankSum=-9.157;ClippingRankSum=-0.479;DP=671;FS=2.672;MQ=59.89;MQ0=0;MQRankSum=1.692;QD=32.44;ReadPosRankSum=3.382;SOR=0.946	GT:AD:DP:GQ:PL	0:361,0:361:99:0,15306,.	1:0,310:310:99:13071,0,.
chrXV	520142	chrXV:520142_G/C	G	C	53245.9	.	AC=1;AF=0.5;AN=2;BaseQRankSum=-2.277;ClippingRankSum=1.153;DP=706;FS=0;MQ=59.88;MQ0=0;MQRankSum=-1.928;QD=30.98;ReadPosRankSum=1.732;SOR=0.728	GT:AD:DP:GQ:PL	0:372,0:372:99:0,15440,.	1:1,333:334:99:13894,0,.
chrXV	520282	chrXV:520282_G/A	G	A	37588.3	.	AC=1;AF=0.5;AN=2;BaseQRankSum=-0.478;ClippingRankSum=-0.879;DP=677;FS=2.454;MQ=59.88;MQ0=0;MQRankSum=0.259;QD=29.51;ReadPosRankSum=-1.148;SOR=0.891	GT:AD:DP:GQ:PL	0:362,2:364:99:0,14375,.	1:0,313:313:99:12994,0,.
chrXV	520321	chrXV:520321_C/G	C	G	50565.3	.	AC=1;AF=0.5;AN=2;BaseQRankSum=-1.552;ClippingRankSum=-0.599;DP=691;FS=1.105;MQ=59.88;MQ0=0;MQRankSum=0.66;QD=32.88;ReadPosRankSum=3.676;SOR=0.799	GT:AD:DP:GQ:PL	0:373,0:373:99:0,15458,.	1:0,318:318:99:13104,0,.
chrXV	520372	chrXV:520372_G/A	G	A	35974.3	.	AC=1;AF=0.5;AN=2;BaseQRankSum=-4.942;ClippingRankSum=-2.143;DP=695;FS=1.1;MQ=59.87;MQ0=0;MQRankSum=0.387;QD=31.97;ReadPosRankSum=-0.447;SOR=0.816	GT:AD:DP:GQ:PL	0:378,0:378:99:0,15060,.	1:0,317:317:99:11905,0,.
chrXV	520499	chrXV:520499_A/T	A	T	38787.3	.	AC=1;AF=0.5;AN=2;BaseQRankSum=6.558;ClippingRankSum=-0.12;DP=675;FS=1.112;MQ=59.92;MQ0=0;MQRankSum=1.105;QD=26.91;ReadPosRankSum=-1.352;SOR=0.804	GT:AD:DP:GQ:PL	0:354,0:354:99:0,19990,.	1:0,321:321:99:14459,0,.
chrXV	520511	chrXV:520511_G/GAAA	G	GAAA	39731.2	.	AC=1;AF=0.5;AN=2;BaseQRankSum=-0.309;ClippingRankSum=0.828;DP=665;FS=1.111;MQ=59.91;MQ0=0;MQRankSum=-0.004;QD=27.43;ReadPosRankSum=-1.201;SOR=0.803	GT:AD:DP:GQ:PL	0:350,0:350:99:0,20605,.	1:0,315:315:99:14862,0,.
chrXV	520515	chrXV:520515_T/G	T	G	59687.5	.	AC=1;AF=0.5;AN=2;BaseQRankSum=-2.777;ClippingRankSum=-1.302;DP=659;FS=3.924;MQ=59.93;MQ0=0;MQRankSum=-0.192;QD=26.58;ReadPosRankSum=1.353;SOR=1.058	GT:AD:DP:GQ:PL	0:351,0:351:99:0,14547,.	1:0,308:308:99:14055,0,.
chrXV	520650	chrXV:520650_T/C	T	C	39593.7	.	AC=1;AF=0.5;AN=2;BaseQRankSum=1.362;ClippingRankSum=1.013;DP=637;FS=1.111;MQ=59.94;MQ0=0;MQRankSum=-0.093;QD=34.09;ReadPosRankSum=2.973;SOR=0.808	GT:AD:DP:GQ:PL	0:317,0:317:99:0,14268,.	1:0,320:320:99:14382,0,.
chrXV	520667	chrXV:520667_G/T	G	T	39709.7	.	AC=1;AF=0.5;AN=2;BaseQRankSum=1.917;ClippingRankSum=-0.673;DP=631;FS=0.524;MQ=59.95;MQ0=0;MQRankSum=-0.672;QD=27.2;ReadPosRankSum=3.909;SOR=0.632	GT:AD:DP:GQ:PL	0:311,0:311:99:0,14771,.	1:0,320:320:99:14285,0,.
chrXV	520674	chrXV:520674_C/A	C	A	58904.5	.	AC=1;AF=0.5;AN=2;BaseQRankSum=1.018;ClippingRankSum=-0.508;DP=549;FS=5.381;MQ=59.96;MQ0=0;MQRankSum=-1.419;QD=29.18;ReadPosRankSum=1.704;SOR=0.369	GT:AD:DP:GQ:PL	0:241,0:241:99:0,9871,.	1:0,308:308:99:14363,0,.
chrXV	520701	chrXV:520701_A/T	A	T	51374.5	.	AC=1;AF=0.5;AN=2;BaseQRankSum=-2.237;ClippingRankSum=0.93;DP=562;FS=5.268;MQ=59.96;MQ0=0;MQRankSum=-0.873;QD=29.42;ReadPosRankSum=0.947;SOR=0.415	GT:AD:DP:GQ:PL	0:257,0:257:99:0,10235,.	1:0,305:305:99:12053,0,.
chrXV	520731	chrXV:520731_A/G	A	G	25785.9	.	AC=1;AF=0.5;AN=2;BaseQRankSum=3.889;ClippingRankSum=-1.752;DP=575;FS=4.125;MQ=59.95;MQ0=0;MQRankSum=0.797;QD=29.35;ReadPosRankSum=2.098;SOR=0.627	GT:AD:DP:GQ:PL	0:289,0:289:99:0,11787,.	1:0,286:286:99:11858,0,.
chrXV	520774	chrXV:520774_C/T	C	T	33440.3	.	AC=1;AF=0.5;AN=2;BaseQRankSum=-7.24;ClippingRankSum=-1.666;DP=602;FS=2.443;MQ=59.93;MQ0=0;MQRankSum=0.51;QD=33.41;ReadPosRankSum=0.658;SOR=0.545	GT:AD:DP:GQ:PL	0:303,0:303:99:0,12555,.	1:0,299:299:99:12051,0,.
chrXV	520870	chrXV:520870_G/A	G	A	21545.7	.	AC=1;AF=0.5;AN=2;BaseQRankSum=-0.697;ClippingRankSum=0.139;DP=632;FS=1.889;MQ=59.89;MQ0=0;MQRankSum=-0.461;QD=31.36;ReadPosRankSum=-0.986;SOR=0.541	GT:AD:DP:GQ:PL	0:346,0:346:99:0,15791,.	1:0,286:286:99:11817,0,.
chrXV	520872	chrXV:520872_T/C	T	C	34771.3	.	AC=1;AF=0.5;AN=2;BaseQRankSum=1.914;ClippingRankSum=0.614;DP=629;FS=4.093;MQ=59.88;MQ0=0;MQRankSum=0.464;QD=26.84;ReadPosRankSum=0.657;SOR=0.483	GT:AD:DP:GQ:PL	0:346,0:346:99:0,14595,.	1:0,283:283:99:12988,0,.
chrXV	520978	chrXV:520978_CT/C	CT	C	21847.9	.	AC=1;AF=0.5;AN=2;BaseQRankSum=3.186;ClippingRankSum=-0.288;DP=634;FS=0;MQ=59.66;MQ0=0;MQRankSum=-0.285;QD=32.42;ReadPosRankSum=2.186;SOR=0.689	GT:AD:DP:GQ:PL	0:327,0:327:99:0,10980,.	1:0,307:307:99:10461,0,.
chrXV	521151	chrXV:521151_T/C	T	C	40410.3	.	AC=1;AF=0.5;AN=2;BaseQRankSum=3.735;ClippingRankSum=-0.401;DP=670;FS=0.565;MQ=59.96;MQ0=0;MQRankSum=-0.191;QD=32.07;ReadPosRankSum=1.08;SOR=0.642	GT:AD:DP:GQ:PL	0:376,0:376:99:0,15721,.	1:0,294:294:99:12472,0,.
chrXV	521258	chrXV:521258_GA/G	GA	G	28203.7	.	AC=1;AF=0.5;AN=2;BaseQRankSum=2.913;ClippingRankSum=1.288;DP=606;FS=3.325;MQ=59.93;MQ0=0;MQRankSum=-0.723;QD=25.55;ReadPosRankSum=1.887;SOR=0.975	GT:AD:DP:GQ:PL	0:310,2:312:99:0,8764,.	1:1,293:294:99:8355,0,.
chrXV	521292	chrXV:521292_C/T	C	T	36634.3	.	AC=1;AF=0.5;AN=2;BaseQRankSum=1.463;ClippingRankSum=1.549;DP=686;FS=1.119;MQ=59.91;MQ0=0;MQRankSum=-0.28;QD=31.25;ReadPosRankSum=-0.533;SOR=0.57	GT:AD:DP:GQ:PL	0:344,0:344:99:0,13799,.	1:0,342:342:99:14223,0,.
chrXV	521415	chrXV:521415_C/T	C	T	36415.3	.	AC=1;AF=0.5;AN=2;BaseQRankSum=-2.808;ClippingRankSum=-0.238;DP=665;FS=1.744;MQ=59.91;MQ0=0;MQRankSum=0.182;QD=31.79;ReadPosRankSum=1.819;SOR=0.578	GT:AD:DP:GQ:PL	0:357,0:357:99:0,14740,.	1:0,308:308:99:12359,0,.
chrXV	521442	chrXV:521442_G/T	G	T	64004.7	.	AC=1;AF=0.5;AN=2;BaseQRankSum=-3.447;ClippingRankSum=-0.277;DP=663;FS=0.565;MQ=59.93;MQ0=0;MQRankSum=-0.139;QD=27.01;ReadPosRankSum=0.522;SOR=0.749	GT:AD:DP:GQ	0:356,0:356:99	1:0,307:307:99
chrXV	521445	chrXV:521445_G/A	G	A	38710.3	.	AC=1;AF=0.5;AN=2;BaseQRankSum=4.731;ClippingRankSum=-0.903;DP=668;FS=1.115;MQ=59.93;MQ0=0;MQRankSum=0.249;QD=28.52;ReadPosRankSum=2.441;SOR=0.602	GT:AD:DP:GQ:PL	0:360,0:360:99:0,16324,.	1:0,308:308:99:14091,0,.
chrXV	521639	chrXV:521639_A/T	A	T	41845.3	.	AC=1;AF=0.5;AN=2;BaseQRankSum=0.426;ClippingRankSum=0.818;DP=667;FS=3.438;MQ=59.92;MQ0=0;MQRankSum=-0.731;QD=29.21;ReadPosRankSum=0.717;SOR=0.488	GT:AD:DP:GQ:PL	0:365,0:365:99:0,21493,.	1:0,302:302:99:13473,0,.
chrXV	521664	chrXV:521664_C/G	C	G	42185.3	.	AC=1;AF=0.5;AN=2;BaseQRankSum=-2.31;ClippingRankSum=-0.535;DP=670;FS=0;MQ=59.9;MQ0=0;MQRankSum=-0.01;QD=30.23;ReadPosRankSum=3.367;SOR=0.669	GT:AD:DP:GQ:PL	0:367,0:367:99:0,21247,.	1:0,303:303:99:13483,0,.
chrXV	521727	chrXV:521727_T/C	T	C	61309.5	.	AC=1;AF=0.5;AN=2;BaseQRankSum=1.931;ClippingRankSum=-0.509;DP=637;FS=0.62;MQ=59.94;MQ0=0;MQRankSum=-0.01;QD=33.5;ReadPosRankSum=7.036;SOR=0.783	GT:AD:DP:GQ:PL	0:330,0:330:99:0,12888,.	1:0,307:307:99:12316,0,.
chrXV	521781	chrXV:521781_A/G	A	G	42491.2	.	AC=1;AF=0.5;AN=2;BaseQRankSum=-3.381;ClippingRankSum=2.269;DP=625;FS=0;MQ=59.91;MQ0=0;MQRankSum=-0.624;QD=31.31;ReadPosRankSum=-1.642;SOR=0.65	GT:AD:DP:GQ:PL	0:323,0:323:99:0,13407,.	1:0,302:302:99:12725,0,.
chrXV	521850	chrXV:521850_C/T	C	T	25286.7	.	AC=1;AF=0.5;AN=2;BaseQRankSum=2.118;ClippingRankSum=-0.983;DP=664;FS=1.859;MQ=59.91;MQ0=0;MQRankSum=-1.15;QD=34.31;ReadPosRankSum=-0.911;SOR=0.575	GT:AD:DP:GQ:PL	0:354,0:354:99:0,16093,.	1:0,310:310:99:12952,0,.
chrXV	521864	chrXV:521864_C/T	C	T	45446.7	.	AC=1;AF=0.5;AN=2;BaseQRankSum=-2.443;ClippingRankSum=-0.064;DP=672;FS=2.477;MQ=59.91;MQ0=0;MQRankSum=1.795;QD=30.98;ReadPosRankSum=-2.658;SOR=0.544	GT:AD:DP:GQ:PL	0:359,0:359:99:0,15230,.	1:0,313:313:99:14108,0,.
chrXV	522199	chrXV:522199_C/T	C	T	18964.7	.	AC=1;AF=0.5;AN=2;BaseQRankSum=-1.148;ClippingRankSum=0.33;DP=540;FS=6.62;MQ=59.9;MQ0=0;MQRankSum=-0.345;QD=29.26;ReadPosRankSum=-0.367;SOR=0.632	GT:AD:DP:GQ:PL	0:315,0:315:99:0,12738,.	1:0,225:225:99:9005,0,.
chrXV	522242	chrXV:522242_A/G	A	G	20987.7	.	AC=1;AF=0.5;AN=2;BaseQRankSum=-2.548;ClippingRankSum=1.213;DP=530;FS=1.934;MQ=59.95;MQ0=0;MQRankSum=-0.169;QD=26.67;ReadPosRankSum=-1.881;SOR=0.869	GT:AD:DP:GQ:PL	0:308,0:308:99:0,13938,.	1:0,222:222:99:9131,0,.
chrXV	522250	chrXV:522250_T/C	T	C	36187.7	.	AC=1;AF=0.5;AN=2;BaseQRankSum=-2.309;ClippingRankSum=-1.704;DP=535;FS=1.112;MQ=59.95;MQ0=0;MQRankSum=0.947;QD=26.46;ReadPosRankSum=-2.496;SOR=0.563	GT:AD:DP:GQ:PL	0:308,0:308:99:0,14027,.	1:0,227:227:99:10194,0,.
chrXV	522252	chrXV:522252_G/GA	G	GA	55508.5	.	AC=1;AF=0.5;AN=2;BaseQRankSum=0.636;ClippingRankSum=-1.011;DP=522;FS=0;MQ=59.95;MQ0=0;MQRankSum=-0.446;QD=33.18;ReadPosRankSum=1.852;SOR=0.656	GT:AD:DP:GQ:PL	0:293,0:293:99:0,10053,.	1:0,229:229:99:10516,0,.
chrXV	522406	chrXV:522406_G/A	G	A	43654.3	.	AC=1;AF=0.5;AN=2;BaseQRankSum=-2.18;ClippingRankSum=1.645;DP=726;FS=5.942;MQ=59.99;MQ0=0;MQRankSum=0.665;QD=28.15;ReadPosRankSum=-2.38;SOR=0.475	GT:AD:DP:GQ:PL	0:364,0:364:99:0,16473,.	1:0,362:362:99:16177,0,.
chrXV	522422	chrXV:522422_A/G	A	G	44403.3	.	AC=1;AF=0.5;AN=2;BaseQRankSum=-0.991;ClippingRankSum=-0.651;DP=698;FS=4.01;MQ=59.99;MQ0=0;MQRankSum=-0.384;QD=31.17;ReadPosRankSum=-3.232;SOR=0.483	GT:AD:DP:GQ:PL	0:352,0:352:99:0,15819,.	1:0,346:346:99:15720,0,.
chrXV	522705	chrXV:522705_TTA/T	TTA	T	51021.7	.	AC=1;AF=0.5;AN=2;BaseQRankSum=0.403;ClippingRankSum=0.629;DP=626;FS=1.79;MQ=59.95;MQ0=0;MQRankSum=-0.285;QD=28.43;ReadPosRankSum=4.373;SOR=0.561	GT:AD:DP:GQ:PL	0:327,0:327:99:0,14123,.	1:0,299:299:99:12931,0,.
chrXV	522778	chrXV:522778_AT/A	AT	A	21187.7	.	AC=1;AF=0.5;AN=2;BaseQRankSum=-0.248;ClippingRankSum=0.768;DP=456;FS=3.296;MQ=59.73;MQ0=0;MQRankSum=0.196;QD=29.06;ReadPosRankSum=-2.473;SOR=0.466	GT:AD:DP:GQ:PL	0:251,0:251:99:0,8184,.	1:1,204:205:99:6592,0,.
chrXV	522811	chrXV:522811_G/GA	G	GA	1491.38	.	AC=1;AF=0.5;AN=2;BaseQRankSum=5.109;ClippingRankSum=-0.498;DP=127;FS=16.882;MQ=58.87;MQ0=0;MQRankSum=0.291;QD=3.67;ReadPosRankSum=-1.544;SOR=1.53	GT:AD:DP:GQ:PL	0:39,19:58:99:0,839,.	1:14,55:69:99:455,0,.
chrXV	522840	chrXV:522840_T/A	T	A	5613.53	.	AC=1;AF=0.5;AN=2;BaseQRankSum=0.827;ClippingRankSum=-0.622;DP=236;FS=1.768;MQ=58.76;MQ0=0;MQRankSum=-0.975;QD=6.68;ReadPosRankSum=-5.058;SOR=0.552	GT:AD:DP:GQ:PL	0:126,25:151:99:0,2823,.	1:10,75:85:99:1211,0,.
chrXV	523000	chrXV:523000_G/A	G	A	63297.5	.	AC=1;AF=0.5;AN=2;BaseQRankSum=-2.195;ClippingRankSum=-1.154;DP=726;FS=0;MQ=59.94;MQ0=0;MQRankSum=-0.02;QD=33.71;ReadPosRankSum=-0.953;SOR=0.693	GT:AD:DP:GQ:PL	0:377,1:378:99:0,15505,.	1:0,348:348:99:14457,0,.
chrXV	523506	chrXV:523506_C/T	C	T	90831.3	.	AC=1;AF=0.5;AN=2;BaseQRankSum=-6.641;ClippingRankSum=-0.29;DP=663;FS=2.777;MQ=58.66;MQ0=0;MQRankSum=-0.504;QD=30.51;ReadPosRankSum=0.833;SOR=0.78	GT:AD:DP:GQ:PL	0:341,0:341:99:0,14030,.	1:0,322:322:99:14354,0,.
chrXV	523527	chrXV:523527_C/T	C	T	43609.2	.	AC=1;AF=0.5;AN=2;BaseQRankSum=1.349;ClippingRankSum=-0.772;DP=667;FS=1.74;MQ=58.85;MQ0=0;MQRankSum=2.867;QD=31.43;ReadPosRankSum=-0.155;SOR=0.556	GT:AD:DP:GQ:PL	0:331,0:331:99:0,14462,.	1:0,336:336:99:13190,0,.
chrXV	523905	chrXV:523905_C/T	C	T	30553.9	.	AC=1;AF=0.5;AN=2;BaseQRankSum=-0.917;ClippingRankSum=0.733;DP=619;FS=0;MQ=59.65;MQ0=0;MQRankSum=-0.248;QD=28.44;ReadPosRankSum=0.714;SOR=0.689	GT:AD:DP:GQ:PL	0:326,0:326:99:0,13479,.	1:1,292:293:99:11625,0,.
chrXV	524124	chrXV:524124_T/C	T	C	29317.3	.	AC=1;AF=0.5;AN=2;BaseQRankSum=2.186;ClippingRankSum=1.581;DP=668;FS=0;MQ=59.92;MQ0=0;MQRankSum=1.24;QD=28.34;ReadPosRankSum=1.995;SOR=0.668	GT:AD:DP:GQ:PL	0:357,0:357:99:0,14053,.	1:0,311:311:99:12423,0,.
chrXV	524250	chrXV:524250_C/T	C	T	33098.9	.	AC=1;AF=0.5;AN=2;BaseQRankSum=2.828;ClippingRankSum=-0.61;DP=676;FS=1.803;MQ=59.91;MQ0=0;MQRankSum=-0.373;QD=30.1;ReadPosRankSum=0.878;SOR=0.835	GT:AD:DP:GQ:PL	0:356,0:356:99:0,14619,.	1:1,319:320:99:12977,0,.
chrXV	524541	chrXV:524541_G/A	G	A	51769.2	.	AC=1;AF=0.5;AN=2;BaseQRankSum=-0.604;ClippingRankSum=-0.766;DP=687;FS=0;MQ=59.9;MQ0=0;MQRankSum=0.355;QD=27.93;ReadPosRankSum=1.728;SOR=0.719	GT:AD:DP:GQ:PL	0:377,0:377:99:0,15825,.	1:0,310:310:99:12833,0,.
chrXV	524664	chrXV:524664_T/C	T	C	41712.7	.	AC=1;AF=0.5;AN=2;BaseQRankSum=-2.518;ClippingRankSum=0.756;DP=659;FS=2.453;MQ=59.91;MQ0=0;MQRankSum=-0.238;QD=33.89;ReadPosRankSum=2.679;SOR=0.878	GT:AD:DP:GQ:PL	0:365,0:365:99:0,15129,.	1:0,294:294:99:12311,0,.
chrXV	524711	chrXV:524711_T/A	T	A	71849.5	.	AC=1;AF=0.5;AN=2;BaseQRankSum=-3.97;ClippingRankSum=-0.564;DP=675;FS=4.101;MQ=59.9;MQ0=0;MQRankSum=1.469;QD=34.01;ReadPosRankSum=0.229;SOR=1.069	GT:AD:DP:GQ:PL	0:368,1:369:99:0,15327,.	1:0,306:306:99:13866,0,.
chrXV	524727	chrXV:524727_T/C	T	C	30132.3	.	AC=1;AF=0.5;AN=2;BaseQRankSum=2.601;ClippingRankSum=-0.512;DP=663;FS=0;MQ=59.9;MQ0=0;MQRankSum=-1.157;QD=36.38;ReadPosRankSum=3.69;SOR=0.65	GT:AD:DP:GQ:PL	0:367,0:367:99:0,16646,.	1:0,296:296:99:12458,0,.
chrXV	524871	chrXV:524871_T/TTA	T	TTA	26359.2	.	AC=1;AF=0.5;AN=2;BaseQRankSum=0.561;ClippingRankSum=0.977;DP=580;FS=0.553;MQ=59.89;MQ0=0;MQRankSum=0.303;QD=32.87;ReadPosRankSum=0.117;SOR=0.627	GT:AD:DP:GQ:PL	0:334,0:334:99:0,12914,.	1:0,246:246:99:9792,0,.
chrXV	524958	chrXV:524958_A/C	A	C	23265.9	.	AC=1;AF=0.5;AN=2;BaseQRankSum=2.278;ClippingRankSum=-0.003;DP=629;FS=0.538;MQ=59.88;MQ0=0;MQRankSum=0.207;QD=29.18;ReadPosRankSum=2.118;SOR=0.773	GT:AD:DP:GQ:PL	0:341,0:341:99:0,15240,.	1:0,288:288:99:12100,0,.
chrXV	524973	chrXV:524973_CTG/C	CTG	C	35229.2	.	AC=1;AF=0.5;AN=2;BaseQRankSum=-1.562;ClippingRankSum=0.409;DP=634;FS=0.52;MQ=59.9;MQ0=0;MQRankSum=-0.238;QD=25.88;ReadPosRankSum=-0.12;SOR=0.631	GT:AD:DP:GQ:PL	0:339,0:339:99:0,14582,.	1:0,295:295:99:13219,0,.
chrXV	525016	chrXV:525016_T/C	T	C	47619.5	.	AC=1;AF=0.5;AN=2;BaseQRankSum=-4.928;ClippingRankSum=-0.192;DP=642;FS=6.899;MQ=59.86;MQ0=0;MQRankSum=-0.644;QD=30.56;ReadPosRankSum=3.547;SOR=1.041	GT:AD:DP:GQ:PL	0:341,0:341:99:0,14253,.	1:0,301:301:99:12744,0,.
chrXV	525148	chrXV:525148_T/A	T	A	49330.2	.	AC=1;AF=0.5;AN=2;BaseQRankSum=1.844;ClippingRankSum=1.097;DP=649;FS=1.746;MQ=59.94;MQ0=0;MQRankSum=-1.041;QD=28.8;ReadPosRankSum=-0.634;SOR=0.793	GT:AD:DP:GQ:PL	0:330,0:330:99:0,15080,.	1:0,319:319:99:14369,0,.
chrXV	525158	chrXV:525158_G/A	G	A	46910.2	.	AC=1;AF=0.5;AN=2;BaseQRankSum=-1.046;ClippingRankSum=-2.144;DP=651;FS=1.103;MQ=59.92;MQ0=0;MQRankSum=0.62;QD=29.44;ReadPosRankSum=1.265;SOR=0.806	GT:AD:DP:GQ:PL	0:334,0:334:99:0,15165,.	1:1,316:317:99:14120,0,.
chrXV	525385	chrXV:525385_T/A	T	A	38780.7	.	AC=1;AF=0.5;AN=2;BaseQRankSum=-3.101;ClippingRankSum=0.86;DP=655;FS=1.104;MQ=59.95;MQ0=0;MQRankSum=-1.438;QD=28.35;ReadPosRankSum=-0.684;SOR=0.597	GT:AD:DP:GQ:PL	0:336,0:336:99:0,14149,.	1:0,319:319:99:13479,0,.
chrXV	525506	chrXV:525506_G/A	G	A	21946.7	.	AC=1;AF=0.5;AN=2;BaseQRankSum=-2.497;ClippingRankSum=-0.439;DP=658;FS=1.873;MQ=59.88;MQ0=0;MQRankSum=0.7;QD=28.16;ReadPosRankSum=0.331;SOR=0.821	GT:AD:DP:GQ:PL	0:353,0:353:99:0,14272,.	1:0,305:305:99:11991,0,.
chrXV	525568	chrXV:525568_T/C	T	C	55109.5	.	AC=1;AF=0.5;AN=2;BaseQRankSum=-8.396;ClippingRankSum=0.265;DP=719;FS=1.294;MQ=59.91;MQ0=0;MQRankSum=0.976;QD=26.37;ReadPosRankSum=4.517;SOR=0.853	GT:AD:DP:GQ:PL	0:388,1:389:99:0,16183,.	1:0,330:330:99:13672,0,.
chrXV	525601	chrXV:525601_T/C	T	C	52968.5	.	AC=1;AF=0.5;AN=2;BaseQRankSum=-3.847;ClippingRankSum=-0.784;DP=698;FS=0;MQ=59.91;MQ0=0;MQRankSum=0.596;QD=30.96;ReadPosRankSum=3.924;SOR=0.68	GT:AD:DP:GQ:PL	0:376,0:376:99:0,15629,.	1:0,322:322:99:13629,0,.
chrXV	525838	chrXV:525838_T/C	T	C	79257.5	.	AC=1;AF=0.5;AN=2;BaseQRankSum=-4.895;ClippingRankSum=0.212;DP=738;FS=3.043;MQ=59.94;MQ0=0;MQRankSum=1.193;QD=27.73;ReadPosRankSum=2.649;SOR=0.967	GT:AD:DP:GQ:PL	0:389,0:389:99:0,16352,.	1:0,349:349:99:14466,0,.
chrXV	525985	chrXV:525985_T/C	T	C	28189.9	.	AC=1;AF=0.5;AN=2;BaseQRankSum=4.346;ClippingRankSum=0.214;DP=747;FS=2.677;MQ=59.91;MQ0=0;MQRankSum=1.944;QD=26.86;ReadPosRankSum=-1.411;SOR=0.524	GT:AD:DP:GQ:PL	0:389,0:389:99:0,16363,.	1:0,358:358:99:16137,0,.
chrXV	526003	chrXV:526003_C/T	C	T	14510.3	.	AC=1;AF=0.5;AN=2;BaseQRankSum=-0.416;ClippingRankSum=0.428;DP=739;FS=6.041;MQ=59.94;MQ0=0;MQRankSum=-0.381;QD=26.34;ReadPosRankSum=0.459;SOR=0.318	GT:AD:DP:GQ:PL	0:380,0:380:99:0,17666,.	1:1,358:359:99:14547,0,.
chrXV	526015	chrXV:526015_A/T	A	T	29186.7	.	AC=1;AF=0.5;AN=2;BaseQRankSum=-0.343;ClippingRankSum=0.095;DP=716;FS=3.654;MQ=59.96;MQ0=0;MQRankSum=-1.011;QD=29.41;ReadPosRankSum=0.276;SOR=0.447	GT:AD:DP:GQ:PL	0:364,0:364:99:0,15356,.	1:0,352:352:99:15904,0,.
chrXV	526144	chrXV:526144_A/C	A	C	25373.7	.	AC=1;AF=0.5;AN=2;BaseQRankSum=0.555;ClippingRankSum=0.336;DP=562;FS=1.986;MQ=59.93;MQ0=0;MQRankSum=-0.997;QD=26.09;ReadPosRankSum=6.404;SOR=0.911	GT:AD:DP:GQ:PL	0:305,0:305:99:0,12673,.	1:0,257:257:99:10371,0,.
chrXV	526210	chrXV:526210_C/T	C	T	69349.5	.	AC=1;AF=0.5;AN=2;BaseQRankSum=-4.735;ClippingRankSum=-1.984;DP=690;FS=6.538;MQ=59.94;MQ0=0;MQRankSum=-0.872;QD=33.59;ReadPosRankSum=3.538;SOR=1.256	GT:AD:DP:GQ:PL	0:380,0:380:99:0,15926,.	1:0,310:310:99:13015,0,.
chrXV	526270	chrXV:526270_C/T	C	T	26395.7	.	AC=1;AF=0.5;AN=2;BaseQRankSum=2.627;ClippingRankSum=1.755;DP=691;FS=3.558;MQ=59.93;MQ0=0;MQRankSum=-0.945;QD=31.48;ReadPosRankSum=0.386;SOR=0.481	GT:AD:DP:GQ:PL	0:361,1:362:99:0,15254,.	1:0,329:329:99:13943,0,.
chrXV	526390	chrXV:526390_T/C	T	C	60146.8	.	AC=1;AF=0.5;AN=2;BaseQRankSum=-4.203;ClippingRankSum=-0.974;DP=663;FS=2.03;MQ=59.96;MQ0=0;MQRankSum=-0.294;QD=26.44;ReadPosRankSum=3.62;SOR=0.926	GT:AD:DP:GQ:PL	0:340,0:340:99:0,14335,.	1:0,323:323:99:13658,0,.
chrXV	526435	chrXV:526435_C/T	C	T	34842.3	.	AC=1;AF=0.5;AN=2;BaseQRankSum=3.428;ClippingRankSum=0.253;DP=689;FS=3.754;MQ=59.96;MQ0=0;MQRankSum=0.489;QD=29.25;ReadPosRankSum=-0.956;SOR=0.445	GT:AD:DP:GQ:PL	0:345,0:345:99:0,14592,.	1:0,344:344:99:14705,0,.
chrXV	526628	chrXV:526628_A/G	A	G	26484.9	.	AC=1;AF=0.5;AN=2;BaseQRankSum=0.3;ClippingRankSum=1.441;DP=724;FS=0;MQ=59.93;MQ0=0;MQRankSum=-0.034;QD=33.09;ReadPosRankSum=1.471;SOR=0.646	GT:AD:DP:GQ:PL	0:378,0:378:99:0,15702,.	1:0,346:346:99:14324,0,.
chrXV	526705	chrXV:526705_T/A	T	A	35983.3	.	AC=1;AF=0.5;AN=2;BaseQRankSum=-2.003;ClippingRankSum=1.607;DP=705;FS=0;MQ=59.93;MQ0=0;MQRankSum=0.993;QD=33.26;ReadPosRankSum=-0.028;SOR=0.738	GT:AD:DP:GQ:PL	0:362,0:362:99:0,15357,.	1:0,343:343:99:14328,0,.
chrXV	527008	chrXV:527008_C/A	C	A	36189.3	.	AC=1;AF=0.5;AN=2;BaseQRankSum=0.272;ClippingRankSum=-0.536;DP=691;FS=1.114;MQ=59.9;MQ0=0;MQRankSum=1.257;QD=28.45;ReadPosRankSum=-0.932;SOR=0.619	GT:AD:DP:GQ:PL	0:379,0:379:99:0,17256,.	1:1,311:312:99:13103,0,.
chrXV	527017	chrXV:527017_A/G	A	G	44276.7	.	AC=1;AF=0.5;AN=2;BaseQRankSum=0.115;ClippingRankSum=-1.253;DP=707;FS=0;MQ=59.9;MQ0=0;MQRankSum=1.72;QD=29.32;ReadPosRankSum=0.099;SOR=0.699	GT:AD:DP:GQ:PL	0:391,0:391:99:0,16253,.	1:0,316:316:99:14351,0,.
chrXV	527323	chrXV:527323_T/C	T	C	57601.3	.	AC=1;AF=0.5;AN=2;BaseQRankSum=0.065;ClippingRankSum=0.598;DP=646;FS=0;MQ=59.91;MQ0=0;MQRankSum=-0.795;QD=34.45;ReadPosRankSum=4.598;SOR=0.688	GT:AD:DP:GQ:PL	0:342,0:342:99:0,14344,.	1:0,304:304:99:12766,0,.
chrXV	527497	chrXV:527497_G/C	G	C	52767.7	.	AC=1;AF=0.5;AN=2;BaseQRankSum=-0.969;ClippingRankSum=0.147;DP=709;FS=1.774;MQ=59.93;MQ0=0;MQRankSum=0.016;QD=29.27;ReadPosRankSum=-0.501;SOR=0.553	GT:AD:DP:GQ:PL	0:368,0:368:99:0,15451,.	1:0,341:341:99:14370,0,.
chrXV	527698	chrXV:527698_C/T	C	T	35351.3	.	AC=1;AF=0.5;AN=2;BaseQRankSum=1.828;ClippingRankSum=-0.485;DP=720;FS=0;MQ=59.96;MQ0=0;MQRankSum=0.539;QD=30.3;ReadPosRankSum=0.289;SOR=0.703	GT:AD:DP:GQ:PL	0:371,0:371:99:0,15640,.	1:0,349:349:99:14748,0,.
chrXV	527986	chrXV:527986_C/T	C	T	45485.7	.	AC=1;AF=0.5;AN=2;BaseQRankSum=-7.977;ClippingRankSum=-0.181;DP=686;FS=0;MQ=59.87;MQ0=0;MQRankSum=-0.453;QD=21.7;ReadPosRankSum=-2.679;SOR=0.73	GT:AD:DP:GQ:PL	0:362,0:362:99:0,14842,.	1:0,324:324:99:12662,0,.
chrXV	528085	chrXV:528085_G/T	G	T	57857.3	.	AC=1;AF=0.5;AN=2;BaseQRankSum=-4.221;ClippingRankSum=0.159;DP=514;FS=6.175;MQ=59.85;MQ0=0;MQRankSum=2.488;QD=33.33;ReadPosRankSum=5.776;SOR=0.703	GT:AD:DP:GQ:PL	0:270,0:270:99:0,10857,.	1:0,244:244:99:10688,0,.
chrXV	528112	chrXV:528112_T/G	T	G	19312.9	.	AC=1;AF=0.5;AN=2;BaseQRankSum=4.53;ClippingRankSum=-2.516;DP=405;FS=0;MQ=59.87;MQ0=0;MQRankSum=-0.219;QD=31.69;ReadPosRankSum=0.797;SOR=0.692	GT:AD:DP:GQ:PL	0:199,0:199:99:0,8348,.	1:0,206:206:99:7863,0,.
chrXV	528159	chrXV:528159_C/G	C	G	11709.5	.	AC=1;AF=0.5;AN=2;BaseQRankSum=2.233;ClippingRankSum=-0.4;DP=452;FS=5.265;MQ=59.85;MQ0=0;MQRankSum=0.628;QD=27.1;ReadPosRankSum=-0.858;SOR=0.42	GT:AD:DP:GQ:PL	0:232,0:232:99:0,9423,.	1:1,219:220:99:8483,0,.
chrXV	528237	chrXV:528237_C/T	C	T	37530.2	.	AC=1;AF=0.5;AN=2;BaseQRankSum=-2.231;ClippingRankSum=1.825;DP=635;FS=1.091;MQ=59.88;MQ0=0;MQRankSum=0.181;QD=33.48;ReadPosRankSum=-0.011;SOR=0.702	GT:AD:DP:GQ:PL	0:340,0:340:99:0,14085,.	1:0,295:295:99:12065,0,.
chrXV	528349	chrXV:528349_A/T	A	T	27986.9	.	AC=1;AF=0.5;AN=2;BaseQRankSum=2.004;ClippingRankSum=-0.823;DP=641;FS=1.134;MQ=59.94;MQ0=0;MQRankSum=1.024;QD=28.03;ReadPosRankSum=3.507;SOR=0.796	GT:AD:DP:GQ:PL	0:332,0:332:99:0,13854,.	1:0,309:309:99:12860,0,.
chrXV	528477	chrXV:528477_C/T	C	T	81881.3	.	AC=1;AF=0.5;AN=2;BaseQRankSum=-12.153;ClippingRankSum=-1.436;DP=637;FS=0.732;MQ=59.94;MQ0=0;MQRankSum=2.818;QD=27.12;ReadPosRankSum=-1.222;SOR=0.794	GT:AD:DP:GQ:PL	0:343,0:343:99:0,14336,.	1:0,294:294:99:13372,0,.
chrXV	528487	chrXV:528487_C/T	C	T	55916.8	.	AC=1;AF=0.5;AN=2;BaseQRankSum=-4.489;ClippingRankSum=-0.643;DP=637;FS=0.561;MQ=59.96;MQ0=0;MQRankSum=-0.061;QD=27.75;ReadPosRankSum=3.303;SOR=0.751	GT:AD:DP:GQ:PL	0:345,0:345:99:0,15695,.	1:0,292:292:99:11895,0,.
chrXV	528799	chrXV:528799_A/T	A	T	36475.9	.	AC=1;AF=0.5;AN=2;BaseQRankSum=2.531;ClippingRankSum=-1.645;DP=618;FS=0;MQ=59.95;MQ0=0;MQRankSum=1.087;QD=26.8;ReadPosRankSum=3.54;SOR=0.702	GT:AD:DP:GQ:PL	0:331,0:331:99:0,15075,.	1:0,287:287:99:13055,0,.
chrXV	528813	chrXV:528813_A/G	A	G	35144.9	.	AC=1;AF=0.5;AN=2;BaseQRankSum=-1.403;ClippingRankSum=0.709;DP=618;FS=0.554;MQ=59.95;MQ0=0;MQRankSum=0.86;QD=33.02;ReadPosRankSum=-1.625;SOR=0.606	GT:AD:DP:GQ:PL	0:334,0:334:99:0,15082,.	1:0,284:284:99:12886,0,.
chrXV	529675	chrXV:529675_G/A	G	A	62461.5	.	AC=1;AF=0.5;AN=2;BaseQRankSum=-8.417;ClippingRankSum=0;DP=679;FS=2.257;MQ=59.89;MQ0=0;MQRankSum=0.217;QD=25.97;ReadPosRankSum=5.668;SOR=0.927	GT:AD:DP:GQ:PL	0:370,0:370:99:0,15810,.	1:0,309:309:99:12997,0,.
chrXV	529807	chrXV:529807_G/C	G	C	58230.3	.	AC=1;AF=0.5;AN=2;BaseQRankSum=-7.06;ClippingRankSum=-0.271;DP=696;FS=4.367;MQ=59.88;MQ0=0;MQRankSum=-0.652;QD=29.93;ReadPosRankSum=0.299;SOR=1.051	GT:AD:DP:GQ:PL	0:376,0:376:99:0,15925,.	1:0,320:320:99:13408,0,.
chrXV	529863	chrXV:529863_G/A	G	A	29383.9	.	AC=1;AF=0.5;AN=2;BaseQRankSum=2.408;ClippingRankSum=0.105;DP=686;FS=0.54;MQ=59.93;MQ0=0;MQRankSum=3.988;QD=30;ReadPosRankSum=1.88;SOR=0.754	GT:AD:DP:GQ:PL	0:372,0:372:99:0,15716,.	1:0,314:314:99:13188,0,.
chrXV	530757	chrXV:530757_G/A	G	A	70492.9	.	AC=1;AF=0.5;AN=2;BaseQRankSum=-4.161;ClippingRankSum=-0.989;DP=700;FS=0.601;MQ=59.97;MQ0=0;MQRankSum=0.174;QD=31.76;ReadPosRankSum=0.015;SOR=0.579	GT:AD:DP:GQ:PL	0:350,0:350:99:0,14702,.	1:0,350:350:99:14852,0,.
chrXV	530989	chrXV:530989_G/A	G	A	74967.8	.	AC=1;AF=0.5;AN=2;BaseQRankSum=-8.336;ClippingRankSum=1.822;DP=656;FS=4.467;MQ=59.93;MQ0=0;MQRankSum=1.611;QD=31.83;ReadPosRankSum=-1.892;SOR=1.11	GT:AD:DP:GQ:PL	0:346,0:346:99:0,14642,.	1:1,309:310:99:12911,0,.
chrXV	531421	chrXV:531421_A/G	A	G	25917.9	.	AC=1;AF=0.5;AN=2;BaseQRankSum=-2.133;ClippingRankSum=-0.529;DP=644;FS=1.177;MQ=59.85;MQ0=0;MQRankSum=-1.94;QD=32.74;ReadPosRankSum=-0.954;SOR=0.585	GT:AD:DP:GQ:PL	0:343,0:343:99:0,14551,.	1:0,301:301:99:12540,0,.
chrXV	531654	chrXV:531654_A/C	A	C	26582.7	.	AC=1;AF=0.5;AN=2;BaseQRankSum=-1.881;ClippingRankSum=0.032;DP=659;FS=1.179;MQ=59.95;MQ0=0;MQRankSum=0.614;QD=28;ReadPosRankSum=-2.416;SOR=0.635	GT:AD:DP:GQ:PL	0:331,0:331:99:0,13873,.	1:1,327:328:99:13719,0,.
chrXV	532110	chrXV:532110_C/T	C	T	64350.3	.	AC=1;AF=0.5;AN=2;BaseQRankSum=-10.813;ClippingRankSum=-0.858;DP=682;FS=0.696;MQ=59.87;MQ0=0;MQRankSum=-1.389;QD=30.48;ReadPosRankSum=1.206;SOR=0.867	GT:AD:DP:GQ:PL	0:353,0:353:99:0,14495,.	1:0,329:329:99:13401,0,.
chrXV	532911	chrXV:532911_G/A	G	A	59840.3	.	AC=1;AF=0.5;AN=2;BaseQRankSum=-8.352;ClippingRankSum=0.2;DP=680;FS=3.347;MQ=59.94;MQ0=0;MQRankSum=1.317;QD=30.06;ReadPosRankSum=3.593;SOR=1.014	GT:AD:DP:GQ:PL	0:366,0:366:99:0,15605,.	1:0,314:314:99:13138,0,.
chrXV	533280	chrXV:533280_A/G	A	G	21917.7	.	AC=1;AF=0.5;AN=2;BaseQRankSum=2.45;ClippingRankSum=-1.099;DP=652;FS=1.215;MQ=59.92;MQ0=0;MQRankSum=0.925;QD=30.38;ReadPosRankSum=6.556;SOR=0.587	GT:AD:DP:GQ:PL	0:347,0:347:99:0,14493,.	1:0,305:305:99:12899,0,.
chrXV	533325	chrXV:533325_T/C	T	C	33735.3	.	AC=1;AF=0.5;AN=2;BaseQRankSum=1.754;ClippingRankSum=0.915;DP=663;FS=1.753;MQ=59.92;MQ0=0;MQRankSum=1.899;QD=29.27;ReadPosRankSum=2.449;SOR=0.843	GT:AD:DP:GQ:PL	0:340,0:340:99:0,13896,.	1:0,323:323:99:13628,0,.
chrXV	533398	chrXV:533398_A/C	A	C	62152.8	.	AC=1;AF=0.5;AN=2;BaseQRankSum=-2.606;ClippingRankSum=-0.581;DP=637;FS=6.206;MQ=59.99;MQ0=0;MQRankSum=-0.402;QD=32.49;ReadPosRankSum=-2.123;SOR=1.173	GT:AD:DP:GQ:PL	0:341,0:341:99:0,15277,.	1:1,295:296:99:13065,0,.
chrXV	533423	chrXV:533423_G/A	G	A	63594.8	.	AC=1;AF=0.5;AN=2;BaseQRankSum=-10.063;ClippingRankSum=0.589;DP=650;FS=4.082;MQ=59.95;MQ0=0;MQRankSum=0.96;QD=32.12;ReadPosRankSum=-0.14;SOR=1.109	GT:AD:DP:GQ:PL	0:347,0:347:99:0,15433,.	1:0,303:303:99:13622,0,.
chrXV	533520	chrXV:533520_A/G	A	G	50467.8	.	AC=1;AF=0.5;AN=2;BaseQRankSum=-6.157;ClippingRankSum=0.97;DP=652;FS=0;MQ=59.92;MQ0=0;MQRankSum=-0.018;QD=28.55;ReadPosRankSum=1.142;SOR=0.735	GT:AD:DP:GQ:PL	0:330,0:330:99:0,13798,.	1:0,322:322:99:14312,0,.
chrXV	533544	chrXV:533544_G/A	G	A	23208.7	.	AC=1;AF=0.5;AN=2;BaseQRankSum=-1;ClippingRankSum=0.176;DP=649;FS=0.553;MQ=59.89;MQ0=0;MQRankSum=-0.959;QD=33.52;ReadPosRankSum=-1.692;SOR=0.752	GT:AD:DP:GQ:PL	0:328,0:328:99:0,19558,.	1:0,321:321:99:13020,0,.
chrXV	533625	chrXV:533625_A/G	A	G	23971.7	.	AC=1;AF=0.5;AN=2;BaseQRankSum=3.438;ClippingRankSum=-0.538;DP=653;FS=1.922;MQ=59.91;MQ0=0;MQRankSum=-0.294;QD=28.58;ReadPosRankSum=0.915;SOR=0.56	GT:AD:DP:GQ:PL	0:357,0:357:99:0,14649,.	1:0,296:296:99:12188,0,.
chrXV	533670	chrXV:533670_A/G	A	G	31908.3	.	AC=1;AF=0.5;AN=2;BaseQRankSum=-1.171;ClippingRankSum=-2.279;DP=622;FS=2.483;MQ=59.9;MQ0=0;MQRankSum=0.122;QD=32.93;ReadPosRankSum=0.957;SOR=0.501	GT:AD:DP:GQ:PL	0:352,0:352:99:0,13949,.	1:0,270:270:99:10921,0,.
chrXV	533983	chrXV:533983_T/C	T	C	70444.5	.	AC=1;AF=0.5;AN=2;BaseQRankSum=-2.846;ClippingRankSum=-1.247;DP=636;FS=0.656;MQ=59.85;MQ0=0;MQRankSum=1.593;QD=27.82;ReadPosRankSum=-2.787;SOR=0.61	GT:AD:DP:GQ:PL	0:344,0:344:99:0,14144,.	1:0,292:292:99:12180,0,.
chrXV	534213	chrXV:534213_C/T	C	T	22715.7	.	AC=1;AF=0.5;AN=2;BaseQRankSum=-2.735;ClippingRankSum=0.205;DP=587;FS=2.633;MQ=59.92;MQ0=0;MQRankSum=0.6;QD=27.12;ReadPosRankSum=-0.815;SOR=0.899	GT:AD:DP:GQ:PL	0:303,0:303:99:0,13770,.	1:0,284:284:99:11223,0,.
chrXV	534218	chrXV:534218_T/C	T	C	39293.7	.	AC=1;AF=0.5;AN=2;BaseQRankSum=-0.254;ClippingRankSum=0.026;DP=592;FS=0;MQ=59.92;MQ0=0;MQRankSum=-0.998;QD=29.03;ReadPosRankSum=-1.309;SOR=0.727	GT:AD:DP:GQ:PL	0:304,0:304:99:0,12483,.	1:0,288:288:99:12906,0,.
chrXV	534515	chrXV:534515_GCAGCAACAACAACAA/G	GCAGCAACAACAACAA	G	23137.7	.	AC=1;AF=0.5;AN=2;BaseQRankSum=4.383;ClippingRankSum=0.628;DP=600;FS=0.577;MQ=59.64;MQ0=0;MQRankSum=0.767;QD=32.91;ReadPosRankSum=-1.859;SOR=0.72	GT:AD:DP:GQ:PL	0:339,0:339:99:0,15552,.	1:0,261:261:99:11669,0,.
chrXV	534542	chrXV:534542_C/T	C	T	33912.3	.	AC=1;AF=0.5;AN=2;BaseQRankSum=-2.417;ClippingRankSum=1.486;DP=622;FS=1.113;MQ=59.74;MQ0=0;MQRankSum=1.269;QD=27.97;ReadPosRankSum=-0.909;SOR=0.774	GT:AD:DP:GQ:PL	0:304,0:304:99:0,12344,.	1:0,318:318:99:14156,0,.
chrXV	534846	chrXV:534846_G/A	G	A	31903.7	.	AC=1;AF=0.5;AN=2;BaseQRankSum=0.269;ClippingRankSum=1.266;DP=718;FS=0.573;MQ=59.9;MQ0=0;MQRankSum=0.383;QD=32.42;ReadPosRankSum=-4.115;SOR=0.61	GT:AD:DP:GQ:PL	0:371,0:371:99:0,15633,.	1:1,346:347:99:14549,0,.
chrXV	534977	chrXV:534977_G/A	G	A	19742.1	.	AC=1;AF=0.5;AN=2;BaseQRankSum=4.576;ClippingRankSum=0.902;DP=626;FS=4.177;MQ=59.92;MQ0=0;MQRankSum=1.179;QD=28.49;ReadPosRankSum=-2.306;SOR=0.398	GT:AD:DP:GQ	0:322,2:324:99	1:0,302:302:99
chrXV	535075	chrXV:535075_G/T	G	T	11140.3	.	AC=1;AF=0.5;AN=2;BaseQRankSum=4.787;ClippingRankSum=-0.319;DP=556;FS=0.867;MQ=59.89;MQ0=0;MQRankSum=-0.973;QD=29.3;ReadPosRankSum=2.064;SOR=0.832	GT:AD:DP:GQ:PL	0:284,0:284:99:0,11859,.	1:0,272:272:99:11177,0,.
chrXV	535103	chrXV:535103_T/C	T	C	43743.7	.	AC=1;AF=0.5;AN=2;BaseQRankSum=-0.384;ClippingRankSum=0.557;DP=583;FS=4.04;MQ=59.59;MQ0=0;MQRankSum=0.353;QD=34.68;ReadPosRankSum=-2.912;SOR=0.474	GT:AD:DP:GQ:PL	0:296,0:296:99:0,12298,.	1:0,287:287:99:12046,0,.
chrXV	535166	chrXV:535166_TAACAAC/TAACAACAAC	TAACAAC	TAACAACAAC	40770.9	.	AC=1;AF=0.5;AN=2;BaseQRankSum=-2.232;ClippingRankSum=1.66;DP=441;FS=0.524;MQ=58.47;MQ0=0;MQRankSum=3.309;QD=24.58;ReadPosRankSum=2.786;SOR=0.628	GT:AD:DP:GQ	0:244,0:244:99	1:4,192:197:99
chrXV	535208	chrXV:535208_C/T	C	T	40599.3	.	AC=1;AF=0.5;AN=2;BaseQRankSum=-6.327;ClippingRankSum=1.237;DP=674;FS=3.214;MQ=58.98;MQ0=0;MQRankSum=2.186;QD=29.39;ReadPosRankSum=-3.942;SOR=0.628	GT:AD:DP:GQ:PL	0:355,0:355:99:0,14826,.	1:0,319:319:99:13250,0,.
chrXV	535304	chrXV:535304_A/G	A	G	49643.3	.	AC=1;AF=0.5;AN=2;BaseQRankSum=-1.693;ClippingRankSum=0.179;DP=694;FS=1.097;MQ=59.88;MQ0=0;MQRankSum=-0.643;QD=31.22;ReadPosRankSum=-0.05;SOR=0.787	GT:AD:DP:GQ:PL	0:369,0:369:99:0,15581,.	1:0,325:325:99:13859,0,.
chrXV	535577	chrXV:535577_A/G	A	G	43316.5	.	AC=1;AF=0.5;AN=2;BaseQRankSum=0.286;ClippingRankSum=-0.626;DP=692;FS=1.764;MQ=59.95;MQ0=0;MQRankSum=-1.438;QD=36.11;ReadPosRankSum=-1.581;SOR=0.558	GT:AD:DP:GQ	0:375,1:376:99	1:0,315:316:99
chrXV	535793	chrXV:535793_A/G	A	G	37139.9	.	AC=1;AF=0.5;AN=2;BaseQRankSum=3.226;ClippingRankSum=0.868;DP=699;FS=2.522;MQ=59.93;MQ0=0;MQRankSum=0.839;QD=27.06;ReadPosRankSum=0.331;SOR=0.519	GT:AD:DP:GQ:PL	0:367,0:367:99:0,15385,.	1:0,332:332:99:14100,0,.
chrXV	535943	chrXV:535943_T/C	T	C	35321.9	.	AC=1;AF=0.5;AN=2;BaseQRankSum=4.295;ClippingRankSum=-0.945;DP=676;FS=0.532;MQ=59.95;MQ0=0;MQRankSum=1.312;QD=32.09;ReadPosRankSum=-1.225;SOR=0.66	GT:AD:DP:GQ:PL	0:357,0:357:99:0,14574,.	1:0,319:319:99:13351,0,.
chrXV	536145	chrXV:536145_C/T	C	T	37409.3	.	AC=1;AF=0.5;AN=2;BaseQRankSum=-1.129;ClippingRankSum=1.346;DP=668;FS=0.519;MQ=59.96;MQ0=0;MQRankSum=-0.627;QD=28.76;ReadPosRankSum=-0.478;SOR=0.638	GT:AD:DP:GQ:PL	0:337,0:337:99:0,14432,.	1:0,331:331:99:14152,0,.
chrXV	536192	chrXV:536192_A/G	A	G	38605.3	.	AC=1;AF=0.5;AN=2;BaseQRankSum=-2.429;ClippingRankSum=-0.091;DP=722;FS=0;MQ=59.97;MQ0=0;MQRankSum=-0.254;QD=31.58;ReadPosRankSum=-0.868;SOR=0.642	GT:AD:DP:GQ:PL	0:377,0:377:99:0,15951,.	1:0,345:345:99:14716,0,.
chrXV	536237	chrXV:536237_T/C	T	C	35318.9	.	AC=1;AF=0.5;AN=2;BaseQRankSum=0.176;ClippingRankSum=1.208;DP=688;FS=0.52;MQ=59.97;MQ0=0;MQRankSum=0.193;QD=31.38;ReadPosRankSum=-2.636;SOR=0.742	GT:AD:DP:GQ:PL	0:363,0:363:99:0,15067,.	1:0,325:325:99:13708,0,.
chrXV	536384	chrXV:536384_G/A	G	A	35888.9	.	AC=1;AF=0.5;AN=2;BaseQRankSum=1.999;ClippingRankSum=-1.683;DP=743;FS=0.522;MQ=59.93;MQ0=0;MQRankSum=-0.188;QD=30.63;ReadPosRankSum=-5.099;SOR=0.786	GT:AD:DP:GQ:PL	0:374,0:374:99:0,15768,.	1:0,369:369:99:15804,0,.
chrXV	536410	chrXV:536410_C/T	C	T	36130.9	.	AC=1;AF=0.5;AN=2;BaseQRankSum=1.056;ClippingRankSum=-0.356;DP=742;FS=0;MQ=59.94;MQ0=0;MQRankSum=-0.025;QD=25.88;ReadPosRankSum=-0.752;SOR=0.737	GT:AD:DP:GQ:PL	0:374,1:375:99:0,15589,.	1:1,366:367:99:15517,0,.
chrXV	536558	chrXV:536558_C/T	C	T	36663.3	.	AC=1;AF=0.5;AN=2;BaseQRankSum=-2.195;ClippingRankSum=-0.434;DP=685;FS=0.521;MQ=59.89;MQ0=0;MQRankSum=1.799;QD=24.96;ReadPosRankSum=5.903;SOR=0.647	GT:AD:DP:GQ:PL	0:363,0:363:99:0,15424,.	1:0,322:322:99:13744,0,.
chrXV	536849	chrXV:536849_TTTTC/T	TTTTC	T	8988.66	.	AC=1;AF=0.5;AN=2;BaseQRankSum=2.598;ClippingRankSum=0.684;DP=376;FS=0;MQ=59.82;MQ0=0;MQRankSum=-0.269;QD=22.53;ReadPosRankSum=4.618;SOR=0.688	GT:AD:DP:GQ:PL	0:199,0:199:99:0,9032,.	1:6,171:177:99:4738,0,.
chrXV	536862	chrXV:536862_A/G	A	G	17379.7	.	AC=1;AF=0.5;AN=2;BaseQRankSum=7.141;ClippingRankSum=-1.143;DP=397;FS=2.19;MQ=59.85;MQ0=0;MQRankSum=-0.447;QD=25.79;ReadPosRankSum=2.719;SOR=0.517	GT:AD:DP:GQ:PL	0:186,0:186:99:0,8843,.	1:0,211:211:99:9165,0,.
chrXV	536881	chrXV:536881_C/T	C	T	27562.3	.	AC=1;AF=0.5;AN=2;BaseQRankSum=0.75;ClippingRankSum=0.495;DP=397;FS=12.641;MQ=59.88;MQ0=0;MQRankSum=-0.082;QD=26.8;ReadPosRankSum=-1.689;SOR=0.231	GT:AD:DP:GQ:PL	0:180,0:180:99:0,7520,.	1:0,217:217:99:9630,0,.
chrXV	536928	chrXV:536928_CT/C	CT	C	18352.2	.	AC=1;AF=0.5;AN=2;BaseQRankSum=1.8;ClippingRankSum=0.017;DP=373;FS=20.399;MQ=59.88;MQ0=0;MQRankSum=-0.502;QD=29.27;ReadPosRankSum=0.303;SOR=0.156	GT:AD:DP:GQ:PL	0:191,0:191:99:0,5942,.	1:0,182:182:99:5643,0,.
chrXV	537053	chrXV:537053_T/C	T	C	20758.3	.	AC=1;AF=0.5;AN=2;BaseQRankSum=-6.117;ClippingRankSum=0.122;DP=182;FS=14.79;MQ=59.22;MQ0=0;MQRankSum=-2.007;QD=29.63;ReadPosRankSum=4.922;SOR=0.163	GT:AD:DP:GQ:PL	0:56,0:56:99:0,2557,.	1:0,126:126:99:5623,0,.
chrXV	537056	chrXV:537056_TTATATATATA/TTA	TTATATATATA	TTA	23698.9	.	AC=1;AF=0.5;AN=2;BaseQRankSum=0.545;ClippingRankSum=0.752;DP=103;FS=9.961;MQ=59.26;MQ0=0;MQRankSum=0.462;QD=32.6;ReadPosRankSum=0.856;SOR=3.056	GT:AD:DP:GQ	0:10,0:13:99	1:0,86:90:99
chrXV	537121	chrXV:537121_T/C	T	C	28923.3	.	AC=1;AF=0.5;AN=2;BaseQRankSum=-1.24;ClippingRankSum=-1.882;DP=270;FS=23.924;MQ=59.96;MQ0=0;MQRankSum=0.156;QD=30.76;ReadPosRankSum=-3.025;SOR=0.095	GT:AD:DP:GQ:PL	0:110,0:110:99:0,4647,.	1:0,160:160:99:6677,0,.
chrXV	537181	chrXV:537181_C/T	C	T	28909.2	.	AC=1;AF=0.5;AN=2;BaseQRankSum=-0.562;ClippingRankSum=1.291;DP=344;FS=7.558;MQ=59.93;MQ0=0;MQRankSum=-0.725;QD=28.09;ReadPosRankSum=0.12;SOR=0.265	GT:AD:DP:GQ:PL	0:164,0:164:99:0,6935,.	1:1,179:180:99:7554,0,.
chrXV	537248	chrXV:537248_TTG/T	TTG	T	5102.66	.	AC=1;AF=0.5;AN=2;BaseQRankSum=2.832;ClippingRankSum=-0.782;DP=341;FS=0;MQ=59.55;MQ0=0;MQRankSum=-0.341;QD=14.25;ReadPosRankSum=3.107;SOR=0.668	GT:AD:DP:GQ:PL	0:187,0:187:99:0,8370,.	1:28,126:154:99:2515,0,.
chrXV	537259	chrXV:537259_ATTT/A	ATTT	A	12161.2	.	AC=1;AF=0.5;AN=2;BaseQRankSum=-7.291;ClippingRankSum=0.647;DP=298;FS=1.119;MQ=59.55;MQ0=0;MQRankSum=1.225;QD=19.18;ReadPosRankSum=2.402;SOR=0.809	GT:AD:DP:GQ	0:105,0:128:99	1:22,148:170:99
chrXV	537445	chrXV:537445_C/T	C	T	45004.7	.	AC=1;AF=0.5;AN=2;BaseQRankSum=0.137;ClippingRankSum=-0.795;DP=658;FS=0;MQ=59.92;MQ0=0;MQRankSum=-0.047;QD=29.5;ReadPosRankSum=0.938;SOR=0.712	GT:AD:DP:GQ:PL	0:346,0:346:99:0,14608,.	1:0,312:312:99:13227,0,.
chrXV	537484	chrXV:537484_T/C	T	C	41120.2	.	AC=1;AF=0.5;AN=2;BaseQRankSum=-0.59;ClippingRankSum=0.012;DP=675;FS=0.522;MQ=59.9;MQ0=0;MQRankSum=-0.915;QD=27.61;ReadPosRankSum=-0.031;SOR=0.65	GT:AD:DP:GQ:PL	0:350,0:350:99:0,14502,.	1:0,325:325:99:13570,0,.
chrXV	537556	chrXV:537556_C/T	C	T	29262.7	.	AC=1;AF=0.5;AN=2;BaseQRankSum=-1.634;ClippingRankSum=0.007;DP=689;FS=0;MQ=59.91;MQ0=0;MQRankSum=-1.545;QD=28.76;ReadPosRankSum=-2.982;SOR=0.744	GT:AD:DP:GQ:PL	0:365,0:365:99:0,15470,.	1:0,324:324:99:13566,0,.
chrXV	537611	chrXV:537611_T/C	T	C	28525.7	.	AC=1;AF=0.5;AN=2;BaseQRankSum=1.032;ClippingRankSum=0.833;DP=691;FS=0;MQ=59.89;MQ0=0;MQRankSum=0.424;QD=30.57;ReadPosRankSum=1.947;SOR=0.685	GT:AD:DP:GQ:PL	0:366,0:366:99:0,15293,.	1:0,325:325:99:13713,0,.
chrXV	537738	chrXV:537738_C/T	C	T	40014.9	.	AC=1;AF=0.5;AN=2;BaseQRankSum=1.292;ClippingRankSum=1.489;DP=688;FS=0;MQ=59.93;MQ0=0;MQRankSum=-0.676;QD=28.99;ReadPosRankSum=0.345;SOR=0.676	GT:AD:DP:GQ:PL	0:357,0:357:99:0,14985,.	1:0,331:331:99:13915,0,.
chrXV	537790	chrXV:537790_G/C	G	C	28402.7	.	AC=1;AF=0.5;AN=2;BaseQRankSum=1.489;ClippingRankSum=0.422;DP=660;FS=0;MQ=59.94;MQ0=0;MQRankSum=-0.188;QD=30.32;ReadPosRankSum=0.117;SOR=0.68	GT:AD:DP:GQ:PL	0:339,0:339:99:0,14276,.	1:0,321:321:99:13409,0,.
chrXV	537874	chrXV:537874_A/G	A	G	13067.3	.	AC=1;AF=0.5;AN=2;BaseQRankSum=7.235;ClippingRankSum=-0.757;DP=677;FS=1.543;MQ=59.98;MQ0=0;MQRankSum=2.208;QD=29.55;ReadPosRankSum=-2.718;SOR=0.824	GT:AD:DP:GQ:PL	0:366,0:366:99:0,15476,.	1:0,311:311:99:13104,0,.
chrXV	538068	chrXV:538068_G/C	G	C	22993.7	.	AC=1;AF=0.5;AN=2;BaseQRankSum=2.907;ClippingRankSum=1.063;DP=675;FS=1.175;MQ=59.95;MQ0=0;MQRankSum=-0.588;QD=26.91;ReadPosRankSum=-1.81;SOR=0.595	GT:AD:DP:GQ:PL	0:354,0:354:99:0,15014,.	1:0,321:321:99:13465,0,.
chrXV	538230	chrXV:538230_G/A	G	A	56942.5	.	AC=1;AF=0.5;AN=2;BaseQRankSum=-1.681;ClippingRankSum=-0.127;DP=701;FS=1.313;MQ=59.86;MQ0=0;MQRankSum=1.068;QD=31.32;ReadPosRankSum=2.17;SOR=0.857	GT:AD:DP:GQ:PL	0:365,0:365:99:0,15248,.	1:1,335:336:99:14242,0,.
chrXV	538299	chrXV:538299_A/G	A	G	24920.7	.	AC=1;AF=0.5;AN=2;BaseQRankSum=-0.005;ClippingRankSum=-1.9;DP=721;FS=0.562;MQ=59.89;MQ0=0;MQRankSum=1.786;QD=26.25;ReadPosRankSum=-2.723;SOR=0.636	GT:AD:DP:GQ:PL	0:381,0:381:99:0,16087,.	1:0,340:340:99:14397,0,.
chrXV	538389	chrXV:538389_A/G	A	G	41709.9	.	AC=1;AF=0.5;AN=2;BaseQRankSum=-2.131;ClippingRankSum=0.993;DP=693;FS=4.034;MQ=59.94;MQ0=0;MQRankSum=-0.817;QD=29.98;ReadPosRankSum=-1.17;SOR=0.819	GT:AD:DP:GQ:PL	0:360,0:360:99:0,16573,.	1:0,333:333:99:15176,0,.
chrXV	538395	chrXV:538395_G/A	G	A	42456.9	.	AC=1;AF=0.5;AN=2;BaseQRankSum=-1.886;ClippingRankSum=-0.393;DP=692;FS=3.228;MQ=59.94;MQ0=0;MQRankSum=0.57;QD=30.79;ReadPosRankSum=1.618;SOR=0.757	GT:AD:DP:GQ:PL	0:367,0:367:99:0,16729,.	1:0,325:325:99:14784,0,.
chrXV	538466	chrXV:538466_T/C	T	C	29686.7	.	AC=1;AF=0.5;AN=2;BaseQRankSum=-1.368;ClippingRankSum=0.217;DP=678;FS=1.883;MQ=59.95;MQ0=0;MQRankSum=-1.56;QD=23.92;ReadPosRankSum=-2.658;SOR=0.532	GT:AD:DP:GQ:PL	0:371,0:371:99:0,16720,.	1:0,307:307:99:13161,0,.
chrXV	538489	chrXV:538489_A/G	A	G	69822.7	.	AC=1;AF=0.5;AN=2;BaseQRankSum=-3.125;ClippingRankSum=-0.316;DP=686;FS=1.207;MQ=59.94;MQ0=0;MQRankSum=-0.828;QD=26.03;ReadPosRankSum=-0.551;SOR=0.829	GT:AD:DP:GQ:PL	0:371,0:371:99:0,15520,.	1:0,315:315:99:14209,0,.
chrXV	538583	chrXV:538583_A/G	A	G	28445.7	.	AC=1;AF=0.5;AN=2;BaseQRankSum=7.257;ClippingRankSum=-1.295;DP=638;FS=0;MQ=59.92;MQ0=0;MQRankSum=0.071;QD=31.69;ReadPosRankSum=0.444;SOR=0.707	GT:AD:DP:GQ:PL	0:350,0:350:99:0,16132,.	1:0,288:288:99:12177,0,.
chrXV	538584	chrXV:538584_C/A	C	A	49493.3	.	AC=1;AF=0.5;AN=2;BaseQRankSum=-3.053;ClippingRankSum=0.485;DP=641;FS=1.091;MQ=59.92;MQ0=0;MQRankSum=0.344;QD=33.06;ReadPosRankSum=-0.497;SOR=0.725	GT:AD:DP:GQ:PL	0:350,0:350:99:0,15917,.	1:0,291:291:99:13199,0,.
chrXV	538585	chrXV:538585_C/T	C	T	49493.3	.	AC=1;AF=0.5;AN=2;BaseQRankSum=-2.689;ClippingRankSum=0.007;DP=644;FS=1.091;MQ=59.92;MQ0=0;MQRankSum=1.179;QD=30.63;ReadPosRankSum=0.049;SOR=0.761	GT:AD:DP:GQ:PL	0:354,0:354:99:0,15917,.	1:0,290:290:99:13199,0,.
chrXV	538758	chrXV:538758_G/A	G	A	35430.9	.	AC=1;AF=0.5;AN=2;BaseQRankSum=0.342;ClippingRankSum=0.605;DP=647;FS=0.528;MQ=59.94;MQ0=0;MQRankSum=-0.461;QD=32.41;ReadPosRankSum=1.653;SOR=0.642	GT:AD:DP:GQ:PL	0:350,0:350:99:0,14496,.	1:0,297:297:99:12507,0,.
chrXV	538794	chrXV:538794_G/A	G	A	46002.7	.	AC=1;AF=0.5;AN=2;BaseQRankSum=-11.033;ClippingRankSum=2.144;DP=656;FS=1.149;MQ=59.93;MQ0=0;MQRankSum=0.981;QD=25.67;ReadPosRankSum=-3.119;SOR=0.79	GT:AD:DP:GQ:PL	0:355,0:355:99:0,15045,.	1:0,301:301:99:11881,0,.
chrXV	538866	chrXV:538866_C/T	C	T	37480.9	.	AC=1;AF=0.5;AN=2;BaseQRankSum=-0.56;ClippingRankSum=1.159;DP=682;FS=0;MQ=59.93;MQ0=0;MQRankSum=-1.628;QD=30.8;ReadPosRankSum=-0.415;SOR=0.701	GT:AD:DP:GQ:PL	0:361,0:361:99:0,15172,.	1:0,321:321:99:13622,0,.
chrXV	539133	chrXV:539133_C/T	C	T	70655.8	.	AC=1;AF=0.5;AN=2;BaseQRankSum=-1.263;ClippingRankSum=0.132;DP=667;FS=7.517;MQ=59.93;MQ0=0;MQRankSum=1.419;QD=30.15;ReadPosRankSum=-0.704;SOR=1.24	GT:AD:DP:GQ:PL	0:343,0:343:99:0,14583,.	1:0,324:324:99:13815,0,.
chrXV	539577	chrXV:539577_T/C	T	C	31285.9	.	AC=1;AF=0.5;AN=2;BaseQRankSum=4.692;ClippingRankSum=-2.075;DP=708;FS=0.527;MQ=59.98;MQ0=0;MQRankSum=0.781;QD=22.23;ReadPosRankSum=-0.416;SOR=0.658	GT:AD:DP:GQ:PL	0:369,0:369:99:0,14960,.	1:0,339:339:99:14241,0,.
chrXV	539639	chrXV:539639_A/T	A	T	42370.3	.	AC=1;AF=0.5;AN=2;BaseQRankSum=-3.726;ClippingRankSum=1.177;DP=682;FS=1.732;MQ=59.97;MQ0=0;MQRankSum=0.14;QD=26.22;ReadPosRankSum=-5.078;SOR=0.83	GT:AD:DP:GQ:PL	0:361,0:361:99:0,16339,.	1:0,321:321:99:14534,0,.
chrXV	539640	chrXV:539640_A/C	A	C	42370.3	.	AC=1;AF=0.5;AN=2;BaseQRankSum=-3.532;ClippingRankSum=-2.191;DP=682;FS=1.732;MQ=59.97;MQ0=0;MQRankSum=0.216;QD=31.76;ReadPosRankSum=-4.894;SOR=0.817	GT:AD:DP:GQ:PL	0:361,0:361:99:0,16339,.	1:0,321:321:99:14534,0,.
chrXV	540873	chrXV:540873_A/G	A	G	40193.3	.	AC=1;AF=0.5;AN=2;BaseQRankSum=0.489;ClippingRankSum=-0.51;DP=678;FS=0.524;MQ=59.95;MQ0=0;MQRankSum=1.249;QD=36.82;ReadPosRankSum=1.074;SOR=0.63	GT:AD:DP:GQ:PL	0:355,0:355:99:0,14948,.	1:0,323:323:99:13648,0,.
chrXV	540930	chrXV:540930_T/C	T	C	60932.3	.	AC=1;AF=0.5;AN=2;BaseQRankSum=-4.57;ClippingRankSum=-0.2;DP=713;FS=0.559;MQ=59.93;MQ0=0;MQRankSum=0.494;QD=28.77;ReadPosRankSum=-0.979;SOR=0.779	GT:AD:DP:GQ:PL	0:367,0:367:99:0,15558,.	1:0,346:346:99:14645,0,.
chrXV	540998	chrXV:540998_C/T	C	T	31367.7	.	AC=1;AF=0.5;AN=2;BaseQRankSum=0.524;ClippingRankSum=-0.277;DP=693;FS=0;MQ=59.96;MQ0=0;MQRankSum=-1.401;QD=27.68;ReadPosRankSum=-0.879;SOR=0.682	GT:AD:DP:GQ:PL	0:357,0:357:99:0,15325,.	1:0,336:336:99:14233,0,.
chrXV	541182	chrXV:541182_G/A	G	A	27882.7	.	AC=1;AF=0.5;AN=2;BaseQRankSum=-0.645;ClippingRankSum=1.599;DP=679;FS=1.918;MQ=59.93;MQ0=0;MQRankSum=2.347;QD=29.81;ReadPosRankSum=0.551;SOR=0.855	GT:AD:DP:GQ:PL	0:368,1:369:99:0,15010,.	1:0,310:310:99:12389,0,.
chrXV	541377	chrXV:541377_A/G	A	G	27180.7	.	AC=1;AF=0.5;AN=2;BaseQRankSum=2.083;ClippingRankSum=-0.913;DP=647;FS=1.16;MQ=59.95;MQ0=0;MQRankSum=1.587;QD=20;ReadPosRankSum=-1.523;SOR=0.796	GT:AD:DP:GQ:PL	0:341,1:342:99:0,13890,.	1:0,305:305:99:12659,0,.
chrXV	541674	chrXV:541674_C/T	C	T	38011.2	.	AC=1;AF=0.5;AN=2;BaseQRankSum=-1.712;ClippingRankSum=-0.23;DP=681;FS=0.526;MQ=59.9;MQ0=0;MQRankSum=1.612;QD=30.55;ReadPosRankSum=1.179;SOR=0.732	GT:AD:DP:GQ:PL	0:375,0:375:99:0,15518,.	1:0,306:306:99:12595,0,.
chrXV	541939	chrXV:541939_T/C	T	C	59704.8	.	AC=1;AF=0.5;AN=2;BaseQRankSum=-4.111;ClippingRankSum=-1.228;DP=656;FS=0;MQ=59.94;MQ0=0;MQRankSum=-0.048;QD=28.7;ReadPosRankSum=-0.629;SOR=0.743	GT:AD:DP:GQ:PL	0:344,0:344:99:0,14458,.	1:0,312:312:99:13431,0,.
chrXV	542472	chrXV:542472_T/G	T	G	65948.5	.	AC=1;AF=0.5;AN=2;BaseQRankSum=-5.673;ClippingRankSum=-1.302;DP=556;FS=0;MQ=59.96;MQ0=0;MQRankSum=-0.819;QD=25.62;ReadPosRankSum=2.643;SOR=0.662	GT:AD:DP:GQ:PL	0:309,0:309:99:0,12442,.	1:0,247:247:99:9785,0,.
chrXV	542699	chrXV:542699_A/G	A	G	45751.7	.	AC=1;AF=0.5;AN=2;BaseQRankSum=-1.524;ClippingRankSum=-0.245;DP=665;FS=1.107;MQ=59.95;MQ0=0;MQRankSum=0.634;QD=25.93;ReadPosRankSum=-3.78;SOR=0.571	GT:AD:DP:GQ:PL	0:355,0:355:99:0,15048,.	1:0,310:310:99:13158,0,.
chrXV	542841	chrXV:542841_T/C	T	C	47166.2	.	AC=1;AF=0.5;AN=2;BaseQRankSum=-2.927;ClippingRankSum=0.378;DP=680;FS=1.132;MQ=59.93;MQ0=0;MQRankSum=0.818;QD=27.72;ReadPosRankSum=0.69;SOR=0.821	GT:AD:DP:GQ:PL	0:346,0:346:99:0,14608,.	1:0,334:334:99:14174,0,.
chrXV	542889	chrXV:542889_T/C	T	C	49339.2	.	AC=1;AF=0.5;AN=2;BaseQRankSum=-2.947;ClippingRankSum=0.135;DP=674;FS=1.11;MQ=59.9;MQ0=0;MQRankSum=0.027;QD=27.67;ReadPosRankSum=-1.455;SOR=0.78	GT:AD:DP:GQ:PL	0:338,0:338:99:0,14383,.	1:0,336:336:99:14254,0,.
chrXV	542952	chrXV:542952_A/G	A	G	56921.9	.	AC=1;AF=0.5;AN=2;BaseQRankSum=-2.442;ClippingRankSum=-0.471;DP=665;FS=2.716;MQ=59.87;MQ0=0;MQRankSum=-0.527;QD=33.07;ReadPosRankSum=-2.107;SOR=0.896	GT:AD:DP:GQ:PL	0:332,0:332:99:0,13949,.	1:1,332:333:99:13817,0,.
chrXV	543081	chrXV:543081_T/C	T	C	27910.7	.	AC=1;AF=0.5;AN=2;BaseQRankSum=0.917;ClippingRankSum=0.378;DP=680;FS=0.556;MQ=59.95;MQ0=0;MQRankSum=0.559;QD=31.93;ReadPosRankSum=-0.354;SOR=0.773	GT:AD:DP:GQ:PL	0:345,0:345:99:0,14289,.	1:0,335:335:99:13945,0,.
chrXV	543282	chrXV:543282_C/T	C	T	29626.7	.	AC=1;AF=0.5;AN=2;BaseQRankSum=-0.118;ClippingRankSum=-0.59;DP=674;FS=0;MQ=59.95;MQ0=0;MQRankSum=-0.919;QD=33.83;ReadPosRankSum=1.634;SOR=0.693	GT:AD:DP:GQ:PL	0:361,0:361:99:0,14964,.	1:0,313:313:99:12966,0,.
chrXV	544733	chrXV:544733_A/G	A	G	17214.5	.	AC=1;AF=0.5;AN=2;BaseQRankSum=0.037;ClippingRankSum=-0.3;DP=646;FS=2.238;MQ=59.96;MQ0=0;MQRankSum=0.902;QD=30.76;ReadPosRankSum=4.12;SOR=0.51	GT:AD:DP:GQ:PL	0:338,0:338:99:0,13194,.	1:0,308:308:99:12198,0,.
chrXV	546198	chrXV:546198_G/A	G	A	23919.8	.	AC=1;AF=0.5;AN=2;BaseQRankSum=-4.073;ClippingRankSum=-0.112;DP=706;FS=0;MQ=59.91;MQ0=0;MQRankSum=-1.451;QD=30.46;ReadPosRankSum=0.932;SOR=0.735	GT:AD:DP:GQ:PL	0:373,0:373:99:0,15874,.	1:0,333:333:99:14003,0,.
chrXV	546237	chrXV:546237_A/G	A	G	11421.3	.	AC=1;AF=0.5;AN=2;BaseQRankSum=5.372;ClippingRankSum=0.896;DP=627;FS=6.821;MQ=59.96;MQ0=0;MQRankSum=-1.797;QD=32.56;ReadPosRankSum=-1.275;SOR=0.908	GT:AD:DP:GQ:PL	0:336,0:336:99:0,13011,.	1:0,291:291:99:11458,0,.
chrXV	548689	chrXV:548689_A/C	A	C	13378.3	.	AC=1;AF=0.5;AN=2;BaseQRankSum=6.679;ClippingRankSum=-0.616;DP=667;FS=1.505;MQ=59.89;MQ0=0;MQRankSum=0.46;QD=31.38;ReadPosRankSum=-0.061;SOR=0.746	GT:AD:DP:GQ:PL	0:349,0:349:99:0,14631,.	1:0,318:318:99:13415,0,.
chrXV	549314	chrXV:549314_C/T	C	T	63679.8	.	AC=1;AF=0.5;AN=2;BaseQRankSum=-1.281;ClippingRankSum=0.613;DP=688;FS=0;MQ=59.93;MQ0=0;MQRankSum=0.087;QD=29.58;ReadPosRankSum=1.05;SOR=0.712	GT:AD:DP:GQ:PL	0:359,0:359:99:0,15209,.	1:0,329:329:99:13914,0,.
chrXV	550623	chrXV:550623_T/C	T	C	72365.3	.	AC=1;AF=0.5;AN=2;BaseQRankSum=-5.595;ClippingRankSum=-0.497;DP=546;FS=6.561;MQ=59.91;MQ0=0;MQRankSum=1.016;QD=31.94;ReadPosRankSum=-7.06;SOR=1.24	GT:AD:DP:GQ:PL	0:294,0:294:99:0,11865,.	1:0,252:252:99:11407,0,.
chrXV	550636	chrXV:550636_A/G	A	G	20818.7	.	AC=1;AF=0.5;AN=2;BaseQRankSum=3.102;ClippingRankSum=-2.065;DP=576;FS=2.877;MQ=59.92;MQ0=0;MQRankSum=0.17;QD=31.99;ReadPosRankSum=4.707;SOR=0.538	GT:AD:DP:GQ:PL	0:316,0:316:99:0,14263,.	1:1,259:260:99:10633,0,.
chrXV	551813	chrXV:551813_G/A	G	A	49839.7	.	AC=1;AF=0.5;AN=2;BaseQRankSum=-5.742;ClippingRankSum=0.958;DP=696;FS=1.755;MQ=59.97;MQ0=0;MQRankSum=1.828;QD=28.16;ReadPosRankSum=-0.227;SOR=0.565	GT:AD:DP:GQ:PL	0:367,1:368:99:0,15386,.	1:0,328:328:99:14804,0,.
chrXV	551830	chrXV:551830_G/A	G	A	31127.9	.	AC=1;AF=0.5;AN=2;BaseQRankSum=2.312;ClippingRankSum=0.299;DP=687;FS=4.255;MQ=59.97;MQ0=0;MQRankSum=-1.327;QD=30.3;ReadPosRankSum=-3.046;SOR=0.454	GT:AD:DP:GQ:PL	0:354,0:354:99:0,16060,.	1:0,333:333:99:14009,0,.
chrXV	552069	chrXV:552069_C/T	C	T	34361.9	.	AC=1;AF=0.5;AN=2;BaseQRankSum=1.92;ClippingRankSum=-0.87;DP=739;FS=0;MQ=59.93;MQ0=0;MQRankSum=-0.521;QD=26.26;ReadPosRankSum=0.801;SOR=0.661	GT:AD:DP:GQ:PL	0:391,0:391:99:0,16491,.	1:0,348:348:99:14763,0,.
chrXV	552421	chrXV:552421_A/T	A	T	26849.9	.	AC=1;AF=0.5;AN=2;BaseQRankSum=6.424;ClippingRankSum=0.976;DP=561;FS=0.543;MQ=59.87;MQ0=0;MQRankSum=0.438;QD=26.15;ReadPosRankSum=0.695;SOR=0.749	GT:AD:DP:GQ:PL	0:276,1:277:99:0,9863,.	1:0,284:284:99:10899,0,.
chrXV	552775	chrXV:552775_C/G	C	G	35247.7	.	AC=1;AF=0.5;AN=2;BaseQRankSum=1.198;ClippingRankSum=0.09;DP=659;FS=0.525;MQ=59.96;MQ0=0;MQRankSum=-0.258;QD=33.76;ReadPosRankSum=1.503;SOR=0.64	GT:AD:DP:GQ:PL	0:321,0:321:99:0,13502,.	1:0,338:338:99:14260,0,.
chrXV	553072	chrXV:553072_A/G	A	G	33410.9	.	AC=1;AF=0.5;AN=2;BaseQRankSum=0.807;ClippingRankSum=-0.195;DP=656;FS=0;MQ=59.92;MQ0=0;MQRankSum=-2.185;QD=37.96;ReadPosRankSum=0.955;SOR=0.715	GT:AD:DP:GQ:PL	0:355,0:355:99:0,16164,.	1:0,301:301:99:13653,0,.
chrXV	553085	chrXV:553085_C/T	C	T	36189.9	.	AC=1;AF=0.5;AN=2;BaseQRankSum=0.131;ClippingRankSum=1.98;DP=667;FS=1.19;MQ=59.94;MQ0=0;MQRankSum=0.191;QD=27.06;ReadPosRankSum=1.331;SOR=0.795	GT:AD:DP:GQ:PL	0:365,0:365:99:0,16531,.	1:0,302:302:99:13575,0,.
chrXV	553150	chrXV:553150_T/C	T	C	23296.7	.	AC=1;AF=0.5;AN=2;BaseQRankSum=3.118;ClippingRankSum=0.599;DP=659;FS=2.005;MQ=59.95;MQ0=0;MQRankSum=-0.35;QD=33.56;ReadPosRankSum=1.666;SOR=0.532	GT:AD:DP:GQ:PL	0:349,0:349:99:0,14510,.	1:0,310:310:99:12943,0,.
chrXV	553386	chrXV:553386_C/T	C	T	34901.3	.	AC=1;AF=0.5;AN=2;BaseQRankSum=-1.086;ClippingRankSum=1.585;DP=644;FS=0;MQ=59.97;MQ0=0;MQRankSum=1.015;QD=29.19;ReadPosRankSum=3.996;SOR=0.664	GT:AD:DP:GQ:PL	0:339,0:339:99:0,14379,.	1:0,305:305:99:12688,0,.
chrXV	553950	chrXV:553950_C/T	C	T	41227.2	.	AC=1;AF=0.5;AN=2;BaseQRankSum=-0.194;ClippingRankSum=-0.416;DP=688;FS=3.296;MQ=59.95;MQ0=0;MQRankSum=-0.223;QD=34.47;ReadPosRankSum=-0.895;SOR=0.479	GT:AD:DP:GQ:PL	0:367,0:367:99:0,15379,.	1:0,321:321:99:13450,0,.
chrXV	554076	chrXV:554076_G/A	G	A	34959.9	.	AC=1;AF=0.5;AN=2;BaseQRankSum=-0.687;ClippingRankSum=-1.044;DP=718;FS=6.672;MQ=59.93;MQ0=0;MQRankSum=0.532;QD=30.92;ReadPosRankSum=0.264;SOR=0.369	GT:AD:DP:GQ:PL	0:371,0:371:99:0,15646,.	1:0,347:347:99:14646,0,.
chrXV	555451	chrXV:555451_A/G	A	G	27491.7	.	AC=1;AF=0.5;AN=2;BaseQRankSum=0.548;ClippingRankSum=-1.747;DP=693;FS=0;MQ=59.91;MQ0=0;MQRankSum=0.393;QD=30.55;ReadPosRankSum=2.023;SOR=0.734	GT:AD:DP:GQ:PL	0:348,0:348:99:0,14716,.	1:0,345:345:99:14617,0,.
chrXV	556870	chrXV:556870_T/G	T	G	29477.9	.	AC=1;AF=0.5;AN=2;BaseQRankSum=3.292;ClippingRankSum=-0.121;DP=698;FS=1.742;MQ=59.84;MQ0=0;MQRankSum=1.543;QD=32.02;ReadPosRankSum=-0.633;SOR=0.63	GT:AD:DP:GQ:PL	0:361,0:361:99:0,14398,.	1:0,337:337:99:13870,0,.
chrXV	557021	chrXV:557021_T/A	T	A	43069.7	.	AC=1;AF=0.5;AN=2;BaseQRankSum=0.59;ClippingRankSum=1.323;DP=705;FS=0;MQ=59.93;MQ0=0;MQRankSum=0.013;QD=30.1;ReadPosRankSum=0.169;SOR=0.72	GT:AD:DP:GQ:PL	0:344,0:344:99:0,14612,.	1:0,361:361:99:15240,0,.
chrXV	557194	chrXV:557194_T/G	T	G	26409.7	.	AC=1;AF=0.5;AN=2;BaseQRankSum=6.831;ClippingRankSum=0.44;DP=719;FS=1.978;MQ=59.9;MQ0=0;MQRankSum=-1.277;QD=31.99;ReadPosRankSum=3.428;SOR=0.536	GT:AD:DP:GQ:PL	0:367,0:367:99:0,15375,.	1:0,352:352:99:14885,0,.
chrXV	557623	chrXV:557623_T/C	T	C	52052.3	.	AC=1;AF=0.5;AN=2;BaseQRankSum=-2.797;ClippingRankSum=2.096;DP=690;FS=1.145;MQ=59.94;MQ0=0;MQRankSum=1.645;QD=31.17;ReadPosRankSum=5.364;SOR=0.778	GT:AD:DP:GQ:PL	0:351,0:351:99:0,14712,.	1:0,339:339:99:14311,0,.
chrXV	557722	chrXV:557722_T/C	T	C	44727.3	.	AC=1;AF=0.5;AN=2;BaseQRankSum=-1.344;ClippingRankSum=-1.676;DP=708;FS=1.146;MQ=59.94;MQ0=0;MQRankSum=-2.046;QD=27.41;ReadPosRankSum=0.686;SOR=0.791	GT:AD:DP:GQ:PL	0:374,0:374:99:0,15693,.	1:0,334:334:99:14166,0,.
chrXV	557758	chrXV:557758_A/G	A	G	23253.7	.	AC=1;AF=0.5;AN=2;BaseQRankSum=5.457;ClippingRankSum=-0.161;DP=687;FS=2.825;MQ=59.96;MQ0=0;MQRankSum=-0.294;QD=33.53;ReadPosRankSum=2.503;SOR=0.491	GT:AD:DP:GQ:PL	0:363,0:363:99:0,15404,.	1:0,324:324:99:13828,0,.
chrXV	557821	chrXV:557821_T/G	T	G	23988.7	.	AC=1;AF=0.5;AN=2;BaseQRankSum=-3.162;ClippingRankSum=-1.964;DP=673;FS=5.9;MQ=59.96;MQ0=0;MQRankSum=1.609;QD=26.85;ReadPosRankSum=0.732;SOR=0.376	GT:AD:DP:GQ:PL	0:345,1:346:99:0,14497,.	1:0,327:327:99:13643,0,.
chrXV	558155	chrXV:558155_G/C	G	C	32142.9	.	AC=1;AF=0.5;AN=2;BaseQRankSum=0.222;ClippingRankSum=-0.315;DP=684;FS=3.318;MQ=59.93;MQ0=0;MQRankSum=1.271;QD=26.54;ReadPosRankSum=1.59;SOR=0.495	GT:AD:DP:GQ:PL	0:354,1:355:99:0,14820,.	1:0,329:329:99:13879,0,.
chrXV	558381	chrXV:558381_T/A	T	A	25705.7	.	AC=1;AF=0.5;AN=2;BaseQRankSum=2.673;ClippingRankSum=-1.154;DP=715;FS=0;MQ=59.94;MQ0=0;MQRankSum=0.867;QD=31.03;ReadPosRankSum=0.8;SOR=0.667	GT:AD:DP:GQ:PL	0:371,0:371:99:0,15575,.	1:0,344:344:99:14567,0,.
chrXV	558497	chrXV:558497_G/A	G	A	74032.5	.	AC=1;AF=0.5;AN=2;BaseQRankSum=-8.198;ClippingRankSum=0.397;DP=643;FS=0;MQ=59.93;MQ0=0;MQRankSum=0.393;QD=24.22;ReadPosRankSum=-1.172;SOR=0.69	GT:AD:DP:GQ:PL	0:330,0:330:99:0,13859,.	1:0,313:313:99:12555,0,.
chrXV	558912	chrXV:558912_C/T	C	T	14063.3	.	AC=1;AF=0.5;AN=2;BaseQRankSum=2.461;ClippingRankSum=0.906;DP=706;FS=4.32;MQ=59.94;MQ0=0;MQRankSum=0.126;QD=26.02;ReadPosRankSum=-3.702;SOR=0.301	GT:AD:DP:GQ:PL	0:370,0:370:99:0,16633,.	1:1,335:336:99:14100,0,.
chrXV	558913	chrXV:558913_G/C	G	C	26330.7	.	AC=1;AF=0.5;AN=2;BaseQRankSum=4.717;ClippingRankSum=0.24;DP=701;FS=3.093;MQ=59.94;MQ0=0;MQRankSum=0.528;QD=28.65;ReadPosRankSum=0.966;SOR=0.47	GT:AD:DP:GQ:PL	0:365,0:365:99:0,15677,.	1:0,336:336:99:15158,0,.
chrXV	558953	chrXV:558953_G/A	G	A	33365.9	.	AC=1;AF=0.5;AN=2;BaseQRankSum=1.56;ClippingRankSum=-0.252;DP=694;FS=6.686;MQ=59.95;MQ0=0;MQRankSum=1.753;QD=27.84;ReadPosRankSum=1.081;SOR=0.362	GT:AD:DP:GQ:PL	0:350,0:350:99:0,14672,.	1:0,344:344:99:14661,0,.
chrXV	559459	chrXV:559459_T/C	T	C	82503.5	.	AC=1;AF=0.5;AN=2;BaseQRankSum=-5.555;ClippingRankSum=-0.071;DP=686;FS=10.533;MQ=59.88;MQ0=0;MQRankSum=1.002;QD=31.41;ReadPosRankSum=2.58;SOR=1.569	GT:AD:DP:GQ:PL	0:383,0:383:99:0,16144,.	1:0,303:303:99:13978,0,.
chrXV	559465	chrXV:559465_C/T	C	T	24423.7	.	AC=1;AF=0.5;AN=2;BaseQRankSum=0.419;ClippingRankSum=-1.031;DP=687;FS=0;MQ=59.88;MQ0=0;MQRankSum=-1.277;QD=32.48;ReadPosRankSum=1.038;SOR=0.658	GT:AD:DP:GQ:PL	0:383,0:383:99:0,17713,.	1:0,304:304:99:12560,0,.
chrXV	559477	chrXV:559477_T/C	T	C	51376.7	.	AC=1;AF=0.5;AN=2;BaseQRankSum=2.044;ClippingRankSum=-0.304;DP=681;FS=3.314;MQ=59.9;MQ0=0;MQRankSum=-0.202;QD=34.73;ReadPosRankSum=-2.407;SOR=0.946	GT:AD:DP:GQ:PL	0:372,0:372:99:0,16835,.	1:0,309:309:99:14050,0,.
chrXV	559714	chrXV:559714_T/A	T	A	22113.7	.	AC=1;AF=0.5;AN=2;BaseQRankSum=-0.855;ClippingRankSum=0.309;DP=658;FS=1.959;MQ=59.94;MQ0=0;MQRankSum=1.311;QD=30.52;ReadPosRankSum=-0.481;SOR=0.555	GT:AD:DP:GQ:PL	0:350,0:350:99:0,14405,.	1:0,308:308:99:12377,0,.
chrXV	559768	chrXV:559768_T/G	T	G	49739.7	.	AC=1;AF=0.5;AN=2;BaseQRankSum=0.693;ClippingRankSum=0.632;DP=659;FS=2.53;MQ=59.95;MQ0=0;MQRankSum=0.203;QD=28.01;ReadPosRankSum=3.637;SOR=0.902	GT:AD:DP:GQ:PL	0:347,0:347:99:0,14645,.	1:0,312:312:99:13160,0,.
chrXV	560189	chrXV:560189_T/A	T	A	43158.2	.	AC=1;AF=0.5;AN=2;BaseQRankSum=-4.148;ClippingRankSum=-2.168;DP=649;FS=0.524;MQ=59.93;MQ0=0;MQRankSum=-0.136;QD=30.81;ReadPosRankSum=-0.929;SOR=0.744	GT:AD:DP:GQ:PL	0:337,0:337:99:0,13941,.	1:0,312:312:99:12660,0,.
chrXV	560432	chrXV:560432_G/A	G	A	24532.7	.	AC=1;AF=0.5;AN=2;BaseQRankSum=4.174;ClippingRankSum=-0.355;DP=673;FS=0;MQ=59.9;MQ0=0;MQRankSum=0.349;QD=26.61;ReadPosRankSum=3.691;SOR=0.706	GT:AD:DP:GQ:PL	0:346,0:346:99:0,14346,.	1:0,327:327:99:13450,0,.
chrXV	560610	chrXV:560610_A/G	A	G	72502.5	.	AC=1;AF=0.5;AN=2;BaseQRankSum=-5.532;ClippingRankSum=-1.585;DP=700;FS=0;MQ=59.91;MQ0=0;MQRankSum=0.799;QD=28.32;ReadPosRankSum=-1.802;SOR=0.7	GT:AD:DP:GQ:PL	0:377,0:377:99:0,15684,.	1:0,323:323:99:13278,0,.
chrXV	560807	chrXV:560807_A/G	A	G	52740.5	.	AC=1;AF=0.5;AN=2;BaseQRankSum=-4.596;ClippingRankSum=-0.108;DP=655;FS=15.617;MQ=59.8;MQ0=0;MQRankSum=2.279;QD=31.93;ReadPosRankSum=1.205;SOR=1.094	GT:AD:DP:GQ:PL	0:345,0:345:99:0,13929,.	1:1,309:310:99:11638,0,.
chrXV	560809	chrXV:560809_GA/G	GA	G	17004.4	.	AC=1;AF=0.5;AN=2;BaseQRankSum=2.511;ClippingRankSum=-1.066;DP=535;FS=1.098;MQ=59.81;MQ0=0;MQRankSum=0.789;QD=16.94;ReadPosRankSum=0.548;SOR=0.61	GT:AD:DP:GQ	0:219,40:277:99	1:7,251:258:99
chrXV	561027	chrXV:561027_GA/G	GA	G	23625.9	.	AC=1;AF=0.5;AN=2;BaseQRankSum=4.095;ClippingRankSum=0.294;DP=653;FS=1.103;MQ=59.86;MQ0=0;MQRankSum=-0.8;QD=27;ReadPosRankSum=2.519;SOR=0.781	GT:AD:DP:GQ:PL	0:321,1:322:99:0,9244,.	1:1,330:331:99:9872,0,.
chrXV	561511	chrXV:561511_G/A	G	A	26319.7	.	AC=1;AF=0.5;AN=2;BaseQRankSum=1.34;ClippingRankSum=0.955;DP=731;FS=1.248;MQ=59.94;MQ0=0;MQRankSum=0.097;QD=27.36;ReadPosRankSum=1.583;SOR=0.547	GT:AD:DP:GQ:PL	0:366,0:366:99:0,15407,.	1:0,365:365:99:14933,0,.
chrXV	561827	chrXV:561827_T/C	T	C	14759.3	.	AC=1;AF=0.5;AN=2;BaseQRankSum=10.198;ClippingRankSum=-1.2;DP=753;FS=0;MQ=59.93;MQ0=0;MQRankSum=0.239;QD=33.85;ReadPosRankSum=-2.561;SOR=0.735	GT:AD:DP:GQ:PL	0:402,0:402:99:0,16816,.	1:0,351:351:99:14796,0,.
chrXV	561893	chrXV:561893_A/G	A	G	13509.3	.	AC=1;AF=0.5;AN=2;BaseQRankSum=2.601;ClippingRankSum=0.379;DP=696;FS=0;MQ=59.97;MQ0=0;MQRankSum=-1.047;QD=25.57;ReadPosRankSum=-3.024;SOR=0.703	GT:AD:DP:GQ:PL	0:374,0:374:99:0,15806,.	1:0,322:322:99:13546,0,.
chrXV	562082	chrXV:562082_C/T	C	T	25203.8	.	AC=1;AF=0.5;AN=2;BaseQRankSum=3.521;ClippingRankSum=-0.946;DP=727;FS=2.082;MQ=59.93;MQ0=0;MQRankSum=0.238;QD=29.3;ReadPosRankSum=3.605;SOR=0.773	GT:AD:DP:GQ:PL	0:369,1:370:99:0,15463,.	1:1,356:357:99:14908,0,.
chrXV	562162	chrXV:562162_C/T	C	T	73478.5	.	AC=1;AF=0.5;AN=2;BaseQRankSum=-12.151;ClippingRankSum=-0.915;DP=642;FS=4.519;MQ=59.95;MQ0=0;MQRankSum=2.113;QD=33.25;ReadPosRankSum=-8.473;SOR=1.111	GT:AD:DP:GQ:PL	0:352,0:352:99:0,14549,.	1:0,290:290:99:12093,0,.
chrXV	562357	chrXV:562357_G/A	G	A	62516.8	.	AC=1;AF=0.5;AN=2;BaseQRankSum=-3.076;ClippingRankSum=0.369;DP=708;FS=0;MQ=59.91;MQ0=0;MQRankSum=-0.24;QD=27.09;ReadPosRankSum=-1.238;SOR=0.662	GT:AD:DP:GQ:PL	0:346,1:347:99:0,14555,.	1:0,361:361:99:15155,0,.
chrXV	562468	chrXV:562468_A/G	A	G	65411.5	.	AC=1;AF=0.5;AN=2;BaseQRankSum=-2.756;ClippingRankSum=-0.015;DP=704;FS=8.293;MQ=59.91;MQ0=0;MQRankSum=-0.487;QD=29.2;ReadPosRankSum=-0.341;SOR=1.344	GT:AD:DP:GQ:PL	0:351,0:351:99:0,14628,.	1:0,353:353:99:14695,0,.
chrXV	562567	chrXV:562567_C/T	C	T	23675.8	.	AC=1;AF=0.5;AN=2;BaseQRankSum=4.126;ClippingRankSum=-0.407;DP=704;FS=0.583;MQ=59.89;MQ0=0;MQRankSum=-0.078;QD=32.54;ReadPosRankSum=3.262;SOR=0.621	GT:AD:DP:GQ:PL	0:353,0:353:99:0,14807,.	1:0,351:351:99:14682,0,.
chrXV	562672	chrXV:562672_G/C	G	C	57693.8	.	AC=1;AF=0.5;AN=2;BaseQRankSum=-5.742;ClippingRankSum=1.413;DP=699;FS=0;MQ=59.92;MQ0=0;MQRankSum=-0.262;QD=28.41;ReadPosRankSum=-1.284;SOR=0.662	GT:AD:DP:GQ:PL	0:372,0:372:99:0,15742,.	1:0,327:327:99:14750,0,.
chrXV	562688	chrXV:562688_A/C	A	C	19663.8	.	AC=1;AF=0.5;AN=2;BaseQRankSum=8.093;ClippingRankSum=-1.489;DP=696;FS=0;MQ=59.92;MQ0=0;MQRankSum=-0.403;QD=31.23;ReadPosRankSum=-0.556;SOR=0.717	GT:AD:DP:GQ:PL	0:373,0:373:99:0,16267,.	1:0,323:323:99:13485,0,.
chrXV	562828	chrXV:562828_G/A	G	A	38089.3	.	AC=1;AF=0.5;AN=2;BaseQRankSum=-2.175;ClippingRankSum=2.771;DP=694;FS=1.745;MQ=59.93;MQ0=0;MQRankSum=0.84;QD=31.37;ReadPosRankSum=-1.075;SOR=0.565	GT:AD:DP:GQ:PL	0:357,0:357:99:0,14967,.	1:0,337:337:99:14000,0,.
chrXV	563008	chrXV:563008_G/A	G	A	61504.5	.	AC=1;AF=0.5;AN=2;BaseQRankSum=-4.4;ClippingRankSum=0.179;DP=697;FS=1.366;MQ=59.92;MQ0=0;MQRankSum=0.51;QD=31.46;ReadPosRankSum=-4.596;SOR=0.903	GT:AD:DP:GQ:PL	0:354,0:354:99:0,14802,.	1:0,343:343:99:14572,0,.
chrXV	563572	chrXV:563572_C/G	C	G	13054.3	.	AC=1;AF=0.5;AN=2;BaseQRankSum=3.658;ClippingRankSum=-0.988;DP=661;FS=3.67;MQ=59.92;MQ0=0;MQRankSum=-0.847;QD=30.94;ReadPosRankSum=-2.124;SOR=0.897	GT:AD:DP:GQ:PL	0:349,0:349:99:0,14771,.	1:0,312:312:99:13091,0,.
chrXV	563727	chrXV:563727_C/T	C	T	13579.3	.	AC=1;AF=0.5;AN=2;BaseQRankSum=5.907;ClippingRankSum=-0.622;DP=690;FS=6.4;MQ=59.93;MQ0=0;MQRankSum=-0.02;QD=29.44;ReadPosRankSum=-0.726;SOR=0.389	GT:AD:DP:GQ:PL	0:365,0:365:99:0,15268,.	1:0,325:325:99:13616,0,.
chrXV	563766	chrXV:563766_T/C	T	C	65436.5	.	AC=1;AF=0.5;AN=2;BaseQRankSum=-1.654;ClippingRankSum=0.67;DP=636;FS=6.625;MQ=59.89;MQ0=0;MQRankSum=-0.189;QD=27.4;ReadPosRankSum=-0.655;SOR=0.841	GT:AD:DP:GQ:PL	0:349,0:349:99:0,14596,.	1:0,287:287:99:12168,0,.
chrXV	563862	chrXV:563862_A/G	A	G	37506.7	.	AC=1;AF=0.5;AN=2;BaseQRankSum=-0.61;ClippingRankSum=2.717;DP=557;FS=1.127;MQ=59.95;MQ0=0;MQRankSum=-1.632;QD=28.88;ReadPosRankSum=-0.593;SOR=0.81	GT:AD:DP:GQ:PL	0:283,0:283:99:0,11727,.	1:0,274:274:99:11398,0,.
chrXV	563917	chrXV:563917_G/A	G	A	20317.8	.	AC=1;AF=0.5;AN=2;BaseQRankSum=4.844;ClippingRankSum=0.39;DP=674;FS=2.156;MQ=59.93;MQ0=0;MQRankSum=0.047;QD=34.6;ReadPosRankSum=1.742;SOR=0.481	GT:AD:DP:GQ:PL	0:356,0:356:99:0,15044,.	1:1,317:318:99:13210,0,.
chrXV	563945	chrXV:563945_A/G	A	G	22217.8	.	AC=1;AF=0.5;AN=2;BaseQRankSum=1.771;ClippingRankSum=-0.24;DP=723;FS=2.077;MQ=59.94;MQ0=0;MQRankSum=-0.417;QD=31.9;ReadPosRankSum=-1.441;SOR=0.547	GT:AD:DP:GQ:PL	0:392,0:392:99:0,16412,.	1:0,331:331:99:13816,0,.
chrXV	564207	chrXV:564207_T/G	T	G	77339.8	.	AC=1;AF=0.5;AN=2;BaseQRankSum=-5.28;ClippingRankSum=-0.774;DP=701;FS=2.032;MQ=59.91;MQ0=0;MQRankSum=-0.381;QD=30.66;ReadPosRankSum=-1.564;SOR=0.521	GT:AD:DP:GQ:PL	0:368,0:368:99:0,16699,.	1:0,333:333:99:15067,0,.
chrXV	564208	chrXV:564208_C/A	C	A	77496.8	.	AC=1;AF=0.5;AN=2;BaseQRankSum=-6.156;ClippingRankSum=-0.207;DP=701;FS=2.032;MQ=59.92;MQ0=0;MQRankSum=1.899;QD=26.92;ReadPosRankSum=-1.355;SOR=0.526	GT:AD:DP:GQ:PL	0:369,0:369:99:0,16699,.	1:0,332:332:99:15067,0,.
chrXV	564258	chrXV:564258_C/T	C	T	22794.8	.	AC=1;AF=0.5;AN=2;BaseQRankSum=4.372;ClippingRankSum=0.303;DP=709;FS=3.084;MQ=59.92;MQ0=0;MQRankSum=0.431;QD=30.67;ReadPosRankSum=-6.082;SOR=0.447	GT:AD:DP:GQ:PL	0:365,0:365:99:0,15538,.	1:0,344:344:99:14594,0,.
chrXV	564299	chrXV:564299_G/C	G	C	75897.5	.	AC=1;AF=0.5;AN=2;BaseQRankSum=-7.646;ClippingRankSum=-0.247;DP=706;FS=6.902;MQ=59.89;MQ0=0;MQRankSum=-0.577;QD=29.85;ReadPosRankSum=-3.83;SOR=1.074	GT:AD:DP:GQ:PL	0:368,0:368:99:0,15583,.	1:0,338:338:99:14268,0,.
chrXV	564437	chrXV:564437_TA/T	TA	T	34484.2	.	AC=1;AF=0.5;AN=2;BaseQRankSum=1.052;ClippingRankSum=2.184;DP=703;FS=0;MQ=59.95;MQ0=0;MQRankSum=0.395;QD=30.06;ReadPosRankSum=-2.346;SOR=0.663	GT:AD:DP:GQ:PL	0:352,0:352:99:0,15865,.	1:0,351:351:99:13117,0,.
chrXV	564451	chrXV:564451_A/G	A	G	60850.3	.	AC=1;AF=0.5;AN=2;BaseQRankSum=2.378;ClippingRankSum=-1.746;DP=714;FS=0;MQ=59.95;MQ0=0;MQRankSum=0.579;QD=28.59;ReadPosRankSum=1.619;SOR=0.651	GT:AD:DP:GQ:PL	0:354,0:354:99:0,14901,.	1:0,360:360:99:16370,0,.
chrXV	564575	chrXV:564575_C/T	C	T	52144.3	.	AC=1;AF=0.5;AN=2;BaseQRankSum=1.592;ClippingRankSum=-0.418;DP=717;FS=1.153;MQ=59.91;MQ0=0;MQRankSum=0.767;QD=31.83;ReadPosRankSum=-1.125;SOR=0.793	GT:AD:DP:GQ:PL	0:350,0:350:99:0,14763,.	1:0,367:367:99:15366,0,.
chrXV	565820	chrXV:565820_A/G	A	G	17374.8	.	AC=1;AF=0.5;AN=2;BaseQRankSum=0.623;ClippingRankSum=1.096;DP=507;FS=0;MQ=59.88;MQ0=0;MQRankSum=1.036;QD=33.27;ReadPosRankSum=2.687;SOR=0.655	GT:AD:DP:GQ:PL	0:228,1:229:99:0,9229,.	1:0,278:278:99:11444,0,.
chrXV	565891	chrXV:565891_T/C	T	C	62629.5	.	AC=1;AF=0.5;AN=2;BaseQRankSum=-5.001;ClippingRankSum=-0.332;DP=686;FS=6.595;MQ=59.91;MQ0=0;MQRankSum=1.409;QD=28.92;ReadPosRankSum=-0.846;SOR=1.277	GT:AD:DP:GQ:PL	0:365,0:365:99:0,15607,.	1:0,321:321:99:13699,0,.
chrXV	566126	chrXV:566126_T/A	T	A	46511.9	.	AC=1;AF=0.5;AN=2;BaseQRankSum=-4.821;ClippingRankSum=0.421;DP=676;FS=2.48;MQ=59.94;MQ0=0;MQRankSum=1.53;QD=25.49;ReadPosRankSum=0.327;SOR=0.739	GT:AD:DP:GQ:PL	0:341,0:341:99:0,14198,.	1:0,335:335:99:13219,0,.
chrXV	566165	chrXV:566165_T/C	T	C	47403.3	.	AC=1;AF=0.5;AN=2;BaseQRankSum=-1.015;ClippingRankSum=-1.882;DP=695;FS=1.744;MQ=59.93;MQ0=0;MQRankSum=4.088;QD=27.93;ReadPosRankSum=1.374;SOR=0.562	GT:AD:DP:GQ:PL	0:360,0:360:99:0,15005,.	1:1,334:335:99:13998,0,.
chrXV	566210	chrXV:566210_A/G	A	G	51087.9	.	AC=1;AF=0.5;AN=2;BaseQRankSum=3.259;ClippingRankSum=0.621;DP=708;FS=0;MQ=59.92;MQ0=0;MQRankSum=1.066;QD=25.12;ReadPosRankSum=1.758;SOR=0.646	GT:AD:DP:GQ:PL	0:374,0:374:99:0,15280,.	1:0,334:334:99:14104,0,.
chrXV	566353	chrXV:566353_G/A	G	A	53809.3	.	AC=1;AF=0.5;AN=2;BaseQRankSum=-1.864;ClippingRankSum=0.969;DP=719;FS=1.745;MQ=59.92;MQ0=0;MQRankSum=0.102;QD=26.36;ReadPosRankSum=3.754;SOR=0.846	GT:AD:DP:GQ:PL	0:374,0:374:99:0,19555,.	1:0,345:345:99:15565,0,.
chrXV	566373	chrXV:566373_A/C	A	C	56723.3	.	AC=1;AF=0.5;AN=2;BaseQRankSum=-2.968;ClippingRankSum=0.526;DP=724;FS=0.522;MQ=59.93;MQ0=0;MQRankSum=-1.236;QD=33.12;ReadPosRankSum=-0.615;SOR=0.745	GT:AD:DP:GQ:PL	0:373,0:373:99:0,19414,.	1:0,351:351:99:15937,0,.
chrXV	566430	chrXV:566430_G/T	G	T	71048.5	.	AC=1;AF=0.5;AN=2;BaseQRankSum=-6.283;ClippingRankSum=-0.899;DP=689;FS=1.435;MQ=59.94;MQ0=0;MQRankSum=0.376;QD=32.91;ReadPosRankSum=4.016;SOR=0.68	GT:AD:DP:GQ:PL	0:358,0:358:99:0,15174,.	1:0,331:331:99:14105,0,.
chrXV	566502	chrXV:566502_A/G	A	G	65244.5	.	AC=1;AF=0.5;AN=2;BaseQRankSum=-2.128;ClippingRankSum=-0.599;DP=667;FS=0.643;MQ=59.93;MQ0=0;MQRankSum=0.767;QD=31.09;ReadPosRankSum=-2.122;SOR=0.663	GT:AD:DP:GQ:PL	0:345,0:345:99:0,14300,.	1:0,322:322:99:13234,0,.
chrXV	566542	chrXV:566542_A/C	A	C	20198.1	.	AC=1;AF=0.5;AN=2;BaseQRankSum=1.585;ClippingRankSum=-0.695;DP=693;FS=0;MQ=59.94;MQ0=0;MQRankSum=0.064;QD=29.08;ReadPosRankSum=-0.873;SOR=0.693	GT:AD:DP:GQ:PL	0:367,0:367:99:0,16539,.	1:0,326:326:99:13726,0,.
chrXV	566564	chrXV:566564_A/C	A	C	53088.5	.	AC=1;AF=0.5;AN=2;BaseQRankSum=-0.765;ClippingRankSum=1.239;DP=694;FS=11.438;MQ=59.95;MQ0=0;MQRankSum=0.332;QD=32.91;ReadPosRankSum=2.21;SOR=1.139	GT:AD:DP:GQ:PL	0:356,0:356:99:0,15185,.	1:1,337:338:99:15219,0,.
chrXV	566820	chrXV:566820_A/T	A	T	33739.9	.	AC=1;AF=0.5;AN=2;BaseQRankSum=-3.412;ClippingRankSum=2.209;DP=716;FS=1.133;MQ=59.93;MQ0=0;MQRankSum=0.935;QD=26.6;ReadPosRankSum=1.792;SOR=0.686	GT:AD:DP:GQ:PL	0:374,0:374:99:0,15694,.	1:0,342:342:99:15464,0,.
chrXV	566834	chrXV:566834_A/G	A	G	14990.3	.	AC=1;AF=0.5;AN=2;BaseQRankSum=8.535;ClippingRankSum=0.064;DP=739;FS=1.593;MQ=59.92;MQ0=0;MQRankSum=-1.102;QD=28.97;ReadPosRankSum=1.441;SOR=0.589	GT:AD:DP:GQ:PL	0:384,0:384:99:0,17386,.	1:0,355:355:99:15027,0,.
chrXV	567085	chrXV:567085_T/C	T	C	42023.3	.	AC=1;AF=0.5;AN=2;BaseQRankSum=-0.193;ClippingRankSum=-0.768;DP=704;FS=0.537;MQ=59.96;MQ0=0;MQRankSum=0.389;QD=30.84;ReadPosRankSum=-2.323;SOR=0.771	GT:AD:DP:GQ:PL	0:371,0:371:99:0,15192,.	1:0,333:333:99:13752,0,.
chrXV	567262	chrXV:567262_G/A	G	A	46991.3	.	AC=1;AF=0.5;AN=2;BaseQRankSum=2.671;ClippingRankSum=-1.467;DP=712;FS=0;MQ=59.92;MQ0=0;MQRankSum=0.004;QD=30.58;ReadPosRankSum=0.341;SOR=0.675	GT:AD:DP:GQ:PL	0:361,0:361:99:0,16590,.	1:0,351:351:99:15909,0,.
chrXV	567267	chrXV:567267_C/T	C	T	47541.3	.	AC=1;AF=0.5;AN=2;BaseQRankSum=-2.698;ClippingRankSum=-0.061;DP=721;FS=0.525;MQ=59.93;MQ0=0;MQRankSum=0.247;QD=26.73;ReadPosRankSum=1.848;SOR=0.636	GT:AD:DP:GQ:PL	0:369,0:369:99:0,17150,.	1:0,352:352:99:16078,0,.
chrXV	567276	chrXV:567276_A/G	A	G	44399.3	.	AC=1;AF=0.5;AN=2;BaseQRankSum=11.912;ClippingRankSum=-1.498;DP=702;FS=0.529;MQ=59.93;MQ0=0;MQRankSum=-2.07;QD=31.62;ReadPosRankSum=3.461;SOR=0.768	GT:AD:DP:GQ:PL	0:361,0:361:99:0,16369,.	1:0,341:341:99:15659,0,.
chrXV	567367	chrXV:567367_C/T	C	T	36342.3	.	AC=1;AF=0.5;AN=2;BaseQRankSum=0.548;ClippingRankSum=-0.153;DP=709;FS=3.356;MQ=59.93;MQ0=0;MQRankSum=-0.12;QD=31.07;ReadPosRankSum=1.877;SOR=0.459	GT:AD:DP:GQ:PL	0:371,0:371:99:0,15586,.	1:0,338:338:99:14183,0,.
chrXV	568141	chrXV:568141_T/C	T	C	21014.8	.	AC=1;AF=0.5;AN=2;BaseQRankSum=1.057;ClippingRankSum=-0.795;DP=690;FS=1.293;MQ=59.94;MQ0=0;MQRankSum=0.165;QD=28.98;ReadPosRankSum=-3.444;SOR=0.862	GT:AD:DP:GQ:PL	0:358,0:358:99:0,15121,.	1:0,332:332:99:13903,0,.
chrXV	568292	chrXV:568292_C/T	C	T	13784.3	.	AC=1;AF=0.5;AN=2;BaseQRankSum=2.836;ClippingRankSum=-0.262;DP=698;FS=2.338;MQ=59.93;MQ0=0;MQRankSum=-0.523;QD=26.26;ReadPosRankSum=-0.473;SOR=0.523	GT:AD:DP:GQ:PL	0:361,0:361:99:0,15003,.	1:1,336:337:99:13821,0,.
chrXV	568707	chrXV:568707_G/A	G	A	32944.9	.	AC=1;AF=0.5;AN=2;BaseQRankSum=0.617;ClippingRankSum=1.173;DP=700;FS=3.367;MQ=59.92;MQ0=0;MQRankSum=-0.682;QD=34.48;ReadPosRankSum=1.026;SOR=0.956	GT:AD:DP:GQ:PL	0:369,0:369:99:0,15461,.	1:0,331:331:99:13863,0,.
chrXV	569058	chrXV:569058_T/A	T	A	22908.8	.	AC=1;AF=0.5;AN=2;BaseQRankSum=-5.051;ClippingRankSum=1.517;DP=698;FS=0;MQ=59.94;MQ0=0;MQRankSum=-1.964;QD=29.69;ReadPosRankSum=-2.497;SOR=0.714	GT:AD:DP:GQ:PL	0:377,0:377:99:0,15810,.	1:0,321:321:99:13218,0,.
chrXV	569259	chrXV:569259_A/G	A	G	35674.9	.	AC=1;AF=0.5;AN=2;BaseQRankSum=-0.929;ClippingRankSum=0.649;DP=721;FS=0.564;MQ=59.91;MQ0=0;MQRankSum=-0.312;QD=29.44;ReadPosRankSum=1.311;SOR=0.63	GT:AD:DP:GQ:PL	0:390,0:390:99:0,16384,.	1:0,331:331:99:13790,0,.
chrXV	569671	chrXV:569671_G/GTT	G	GTT	34611.4	.	AC=1;AF=0.5;AN=2;BaseQRankSum=0.063;ClippingRankSum=-0.538;DP=620;FS=2.174;MQ=59.94;MQ0=0;MQRankSum=-0.506;QD=31.73;ReadPosRankSum=0.282;SOR=0.549	GT:AD:DP:GQ	0:333,0:333:99	1:0,275:287:99
chrXV	569690	chrXV:569690_G/A	G	A	39809.9	.	AC=1;AF=0.5;AN=2;BaseQRankSum=2.861;ClippingRankSum=1.113;DP=710;FS=4.301;MQ=59.91;MQ0=0;MQRankSum=-1.011;QD=29.4;ReadPosRankSum=3.376;SOR=0.439	GT:AD:DP:GQ:PL	0:370,0:370:99:0,20152,.	1:0,340:340:99:15306,0,.
chrXV	569695	chrXV:569695_AT/A	AT	A	20429.9	.	AC=1;AF=0.5;AN=2;BaseQRankSum=1.69;ClippingRankSum=0.56;DP=604;FS=0;MQ=59.92;MQ0=0;MQRankSum=0.54;QD=22.33;ReadPosRankSum=0.161;SOR=0.693	GT:AD:DP:GQ:PL	0:316,7:323:99:0,8548,.	1:3,278:281:99:7610,0,.
chrXV	569770	chrXV:569770_C/T	C	T	74284.5	.	AC=1;AF=0.5;AN=2;BaseQRankSum=0.104;ClippingRankSum=-0.467;DP=701;FS=0;MQ=59.94;MQ0=0;MQRankSum=-0.022;QD=25.33;ReadPosRankSum=-3.812;SOR=0.768	GT:AD:DP:GQ:PL	0:362,0:362:99:0,14890,.	1:0,339:339:99:15314,0,.
chrXV	569787	chrXV:569787_A/G	A	G	48261.2	.	AC=1;AF=0.5;AN=2;BaseQRankSum=1.445;ClippingRankSum=0.263;DP=738;FS=0;MQ=59.97;MQ0=0;MQRankSum=0.972;QD=32.75;ReadPosRankSum=2.787;SOR=0.71	GT:AD:DP:GQ:PL	0:390,0:390:99:0,17394,.	1:0,348:348:99:14786,0,.
chrXV	569825	chrXV:569825_C/T	C	T	35638.9	.	AC=1;AF=0.5;AN=2;BaseQRankSum=0.414;ClippingRankSum=-0.536;DP=732;FS=0.551;MQ=59.96;MQ0=0;MQRankSum=-1.396;QD=31.71;ReadPosRankSum=-0.801;SOR=0.627	GT:AD:DP:GQ:PL	0:381,0:381:99:0,15873,.	1:0,351:351:99:14568,0,.
chrXV	570373	chrXV:570373_A/T	A	T	60551.5	.	AC=1;AF=0.5;AN=2;BaseQRankSum=-0.03;ClippingRankSum=-1.036;DP=640;FS=0.648;MQ=59.93;MQ0=0;MQRankSum=1.088;QD=32.88;ReadPosRankSum=0.389;SOR=0.81	GT:AD:DP:GQ:PL	0:324,0:324:99:0,13264,.	1:0,316:316:99:13132,0,.
chrXV	571079	chrXV:571079_T/C	T	C	25867.7	.	AC=1;AF=0.5;AN=2;BaseQRankSum=-2.679;ClippingRankSum=0.609;DP=710;FS=0;MQ=59.95;MQ0=0;MQRankSum=1.92;QD=32.46;ReadPosRankSum=1.163;SOR=0.676	GT:AD:DP:GQ:PL	0:368,0:368:99:0,15103,.	1:0,342:342:99:13896,0,.
chrXV	571108	chrXV:571108_C/T	C	T	52074.2	.	AC=1;AF=0.5;AN=2;BaseQRankSum=-0.257;ClippingRankSum=0.044;DP=676;FS=1.105;MQ=59.97;MQ0=0;MQRankSum=-1.9;QD=32.16;ReadPosRankSum=-2.635;SOR=0.805	GT:AD:DP:GQ:PL	0:351,0:351:99:0,13705,.	1:0,325:325:99:13423,0,.
chrXV	571256	chrXV:571256_A/C	A	C	62956.7	.	AC=1;AF=0.5;AN=2;BaseQRankSum=0.328;ClippingRankSum=0.808;DP=737;FS=0.557;MQ=59.97;MQ0=0;MQRankSum=2.46;QD=29.11;ReadPosRankSum=0.04;SOR=0.632	GT:AD:DP:GQ:PL	0:374,0:374:99:0,15365,.	1:0,363:363:99:15145,0,.
chrXV	571300	chrXV:571300_G/T	G	T	35056.9	.	AC=1;AF=0.5;AN=2;BaseQRankSum=1.21;ClippingRankSum=-0.168;DP=752;FS=1.162;MQ=59.97;MQ0=0;MQRankSum=1.58;QD=27.91;ReadPosRankSum=-0.757;SOR=0.624	GT:AD:DP:GQ:PL	0:382,1:383:99:0,16088,.	1:0,369:369:99:15660,0,.
chrXV	571406	chrXV:571406_A/G	A	G	26317.7	.	AC=1;AF=0.5;AN=2;BaseQRankSum=7.411;ClippingRankSum=-0.214;DP=674;FS=0;MQ=59.9;MQ0=0;MQRankSum=-0.793;QD=28.95;ReadPosRankSum=1.184;SOR=0.727	GT:AD:DP:GQ:PL	0:358,0:358:99:0,14518,.	1:0,316:316:99:14404,0,.
chrXV	571413	chrXV:571413_C/A	C	A	12919.3	.	AC=1;AF=0.5;AN=2;BaseQRankSum=2.916;ClippingRankSum=1.153;DP=680;FS=0;MQ=59.92;MQ0=0;MQRankSum=1.151;QD=26.32;ReadPosRankSum=-1.768;SOR=0.748	GT:AD:DP:GQ:PL	0:363,0:363:99:0,16498,.	1:0,317:317:99:12956,0,.
chrXV	571487	chrXV:571487_G/A	G	A	67069.9	.	AC=1;AF=0.5;AN=2;BaseQRankSum=-4.819;ClippingRankSum=-0.516;DP=721;FS=0.585;MQ=59.88;MQ0=0;MQRankSum=0.174;QD=29.51;ReadPosRankSum=-3.186;SOR=0.739	GT:AD:DP:GQ:PL	0:380,0:380:99:0,16031,.	1:1,340:341:99:14294,0,.
chrXV	571939	chrXV:571939_G/A	G	A	22014.7	.	AC=1;AF=0.5;AN=2;BaseQRankSum=3.543;ClippingRankSum=1.313;DP=665;FS=1.145;MQ=59.46;MQ0=0;MQRankSum=-1.208;QD=28.08;ReadPosRankSum=-0.112;SOR=0.599	GT:AD:DP:GQ:PL	0:352,0:352:99:0,16006,.	1:0,313:313:99:13283,0,.
chrXV	571945	chrXV:571945_C/T	C	T	42825.5	.	AC=1;AF=0.5;AN=2;BaseQRankSum=-6.321;ClippingRankSum=-0.198;DP=662;FS=1.969;MQ=59.27;MQ0=0;MQRankSum=-0.37;QD=27.45;ReadPosRankSum=-2.375;SOR=0.912	GT:AD:DP:GQ:PL	0:345,0:345:99:0,14351,.	1:0,317:317:99:14378,0,.
chrXV	572041	chrXV:572041_G/A	G	A	46938.8	.	AC=1;AF=0.5;AN=2;BaseQRankSum=-6.08;ClippingRankSum=-0.247;DP=684;FS=0;MQ=58.52;MQ0=0;MQRankSum=-0.78;QD=27.06;ReadPosRankSum=0.453;SOR=0.731	GT:AD:DP:GQ:PL	0:347,0:347:99:0,14623,.	1:0,337:337:99:14270,0,.
chrXV	572098	chrXV:572098_G/A	G	A	60993.8	.	AC=1;AF=0.5;AN=2;BaseQRankSum=-4.945;ClippingRankSum=-0.049;DP=693;FS=2.695;MQ=59.88;MQ0=0;MQRankSum=0.276;QD=31.49;ReadPosRankSum=-1.826;SOR=0.949	GT:AD:DP:GQ:PL	0:351,0:351:99:0,15975,.	1:0,342:342:99:15425,0,.
chrXV	572102	chrXV:572102_C/T	C	T	61604.8	.	AC=1;AF=0.5;AN=2;BaseQRankSum=-3.642;ClippingRankSum=0.745;DP=683;FS=0;MQ=59.9;MQ0=0;MQRankSum=2.627;QD=29.19;ReadPosRankSum=-3.937;SOR=0.684	GT:AD:DP:GQ:PL	0:351,0:351:99:0,15817,.	1:0,332:332:99:15353,0,.
chrXV	572170	chrXV:572170_G/GTT	G	GTT	29505.2	.	AC=1;AF=0.5;AN=2;BaseQRankSum=3.505;ClippingRankSum=-0.278;DP=429;FS=23.244;MQ=59.86;MQ0=0;MQRankSum=0.997;QD=24.84;ReadPosRankSum=-3.15;SOR=1.909	GT:AD:DP:GQ	0:241,1:250:99	1:0,144:179:99
chrXV	572407	chrXV:572407_T/C	T	C	56872.3	.	AC=1;AF=0.5;AN=2;BaseQRankSum=-0.336;ClippingRankSum=-0.539;DP=698;FS=0;MQ=59.93;MQ0=0;MQRankSum=1.577;QD=32.24;ReadPosRankSum=2.235;SOR=0.72	GT:AD:DP:GQ:PL	0:352,0:352:99:0,16038,.	1:0,346:346:99:15814,0,.
chrXV	572419	chrXV:572419_T/C	T	C	51953.3	.	AC=1;AF=0.5;AN=2;BaseQRankSum=0.248;ClippingRankSum=-1.129;DP=680;FS=1.124;MQ=59.93;MQ0=0;MQRankSum=-1.528;QD=29.12;ReadPosRankSum=2.592;SOR=0.613	GT:AD:DP:GQ:PL	0:344,0:344:99:0,15636,.	1:0,336:336:99:15341,0,.
chrXV	572941	chrXV:572941_A/G	A	G	42399.7	.	AC=1;AF=0.5;AN=2;BaseQRankSum=1.373;ClippingRankSum=0.499;DP=688;FS=2.513;MQ=59.91;MQ0=0;MQRankSum=0.345;QD=30.69;ReadPosRankSum=-1.319;SOR=0.53	GT:AD:DP:GQ:PL	0:363,0:363:99:0,15040,.	1:0,325:325:99:13556,0,.
chrXV	573228	chrXV:573228_T/C	T	C	72062.8	.	AC=1;AF=0.5;AN=2;BaseQRankSum=-4.18;ClippingRankSum=-0.045;DP=696;FS=2.091;MQ=59.92;MQ0=0;MQRankSum=0.184;QD=30.73;ReadPosRankSum=-1.311;SOR=0.834	GT:AD:DP:GQ:PL	0:364,0:364:99:0,16336,.	1:0,332:332:99:14900,0,.
chrXV	573248	chrXV:573248_A/G	A	G	72353.5	.	AC=1;AF=0.5;AN=2;BaseQRankSum=-5.337;ClippingRankSum=-1.674;DP=684;FS=0;MQ=59.95;MQ0=0;MQRankSum=-2.638;QD=24.5;ReadPosRankSum=-2.348;SOR=0.709	GT:AD:DP:GQ:PL	0:363,0:363:99:0,16051,.	1:0,321:321:99:14247,0,.
chrXV	573312	chrXV:573312_T/C	T	C	28347.9	.	AC=1;AF=0.5;AN=2;BaseQRankSum=0.453;ClippingRankSum=1.412;DP=611;FS=0;MQ=59.97;MQ0=0;MQRankSum=-0.821;QD=31.97;ReadPosRankSum=2.772;SOR=0.695	GT:AD:DP:GQ:PL	0:326,0:326:99:0,14757,.	1:0,285:285:99:11703,0,.
chrXV	573324	chrXV:573324_A/T	A	T	56573.8	.	AC=1;AF=0.5;AN=2;BaseQRankSum=-0.633;ClippingRankSum=2.315;DP=621;FS=2.113;MQ=59.95;MQ0=0;MQRankSum=-1.122;QD=31.32;ReadPosRankSum=1.992;SOR=0.926	GT:AD:DP:GQ:PL	0:329,0:329:99:0,13145,.	1:0,292:292:99:13172,0,.
chrXV	573358	chrXV:573358_A/G	A	G	65641.8	.	AC=1;AF=0.5;AN=2;BaseQRankSum=-7.789;ClippingRankSum=1.517;DP=676;FS=2.091;MQ=59.95;MQ0=0;MQRankSum=0.365;QD=37.01;ReadPosRankSum=-0.093;SOR=0.909	GT:AD:DP:GQ:PL	0:352,0:352:99:0,15956,.	1:0,324:324:99:14672,0,.
chrXV	573377	chrXV:573377_A/G	A	G	66267.8	.	AC=1;AF=0.5;AN=2;BaseQRankSum=-12.322;ClippingRankSum=-1.322;DP=675;FS=0;MQ=59.95;MQ0=0;MQRankSum=0.728;QD=26.52;ReadPosRankSum=-2.293;SOR=0.738	GT:AD:DP:GQ:PL	0:355,0:355:99:0,16350,.	1:0,320:320:99:14668,0,.
chrXV	573378	chrXV:573378_A/G	A	G	65660.8	.	AC=1;AF=0.5;AN=2;BaseQRankSum=-12.724;ClippingRankSum=1.07;DP=669;FS=0;MQ=59.95;MQ0=0;MQRankSum=0.502;QD=35.38;ReadPosRankSum=-2.624;SOR=0.696	GT:AD:DP:GQ:PL	0:348,0:348:99:0,16131,.	1:0,321:321:99:14582,0,.
chrXV	573442	chrXV:573442_C/T	C	T	30572.9	.	AC=1;AF=0.5;AN=2;BaseQRankSum=-5.114;ClippingRankSum=0.226;DP=709;FS=1.759;MQ=59.94;MQ0=0;MQRankSum=-0.361;QD=34.69;ReadPosRankSum=1.381;SOR=0.559	GT:AD:DP:GQ:PL	0:374,0:374:99:0,15838,.	1:0,335:335:99:13898,0,.
chrXV	574266	chrXV:574266_A/T	A	T	63459.7	.	AC=1;AF=0.5;AN=2;BaseQRankSum=-6.316;ClippingRankSum=0.136;DP=710;FS=0.606;MQ=59.94;MQ0=0;MQRankSum=1.725;QD=32.22;ReadPosRankSum=0.982;SOR=0.656	GT:AD:DP:GQ:PL	0:345,0:345:99:0,14392,.	1:0,365:365:99:15256,0,.
chrXV	574378	chrXV:574378_G/A	G	A	72147.5	.	AC=1;AF=0.5;AN=2;BaseQRankSum=-4.525;ClippingRankSum=-0.509;DP=723;FS=1.378;MQ=59.95;MQ0=0;MQRankSum=0.403;QD=26.81;ReadPosRankSum=1.409;SOR=0.761	GT:AD:DP:GQ:PL	0:380,0:380:99:0,15887,.	1:0,343:343:99:14504,0,.
chrXV	574716	chrXV:574716_C/T	C	T	71571.8	.	AC=1;AF=0.5;AN=2;BaseQRankSum=-6.066;ClippingRankSum=0.936;DP=673;FS=0;MQ=59.94;MQ0=0;MQRankSum=0.009;QD=28.8;ReadPosRankSum=-1.544;SOR=0.67	GT:AD:DP:GQ:PL	0:341,0:341:99:0,14103,.	1:0,332:332:99:13862,0,.
chrXV	574776	chrXV:574776_T/C	T	C	26360.7	.	AC=1;AF=0.5;AN=2;BaseQRankSum=2.561;ClippingRankSum=-0.248;DP=687;FS=0;MQ=59.93;MQ0=0;MQRankSum=-0.063;QD=32.45;ReadPosRankSum=3.062;SOR=0.71	GT:AD:DP:GQ:PL	0:354,0:354:99:0,14734,.	1:0,333:333:99:14029,0,.
chrXV	574821	chrXV:574821_C/T	C	T	25038.7	.	AC=1;AF=0.5;AN=2;BaseQRankSum=5.462;ClippingRankSum=-1.373;DP=662;FS=1.977;MQ=59.93;MQ0=0;MQRankSum=-0.097;QD=30.21;ReadPosRankSum=0.741;SOR=0.846	GT:AD:DP:GQ:PL	0:342,1:343:99:0,14355,.	1:0,319:319:99:13516,0,.
chrXV	574955	chrXV:574955_AT/A	AT	A	13379.5	.	AC=1;AF=0.5;AN=2;BaseQRankSum=4.536;ClippingRankSum=2.203;DP=617;FS=3.224;MQ=59.96;MQ0=0;MQRankSum=0.396;QD=27.19;ReadPosRankSum=-6.048;SOR=0.448	GT:AD:DP:GQ:PL	0:311,2:313:99:0,8934,.	1:0,304:304:99:9101,0,.
chrXV	577242	chrXV:577242_C/T	C	T	397.97	.	AC=1;AF=0.5;AN=2;BaseQRankSum=0.999;ClippingRankSum=-0.39;DP=342;FS=5.926;MQ=35.7;MQ0=0;MQRankSum=-0.946;QD=26.53;ReadPosRankSum=1.184;SOR=5.703	GT:AD:DP:GQ:PL	0:339,0:339:99:0,12208,.	1:1,2:3:31:31,0,.
chrXV	577461	chrXV:577461_C/T	C	T	10199.7	.	AC=1;AF=0.5;AN=2;BaseQRankSum=5.76;ClippingRankSum=-0.203;DP=499;FS=75.633;MQ=39.23;MQ0=0;MQRankSum=-8.534;QD=29.99;ReadPosRankSum=-1.238;SOR=11.106	GT:AD:DP:GQ:PL	0:340,0:340:99:0,13998,.	1:0,159:159:99:6490,0,.
chrXV	577639	chrXV:577639_A/G	A	G	23211.7	.	AC=1;AF=0.5;AN=2;BaseQRankSum=0.707;ClippingRankSum=1.017;DP=702;FS=0;MQ=59.53;MQ0=0;MQRankSum=6.359;QD=30.66;ReadPosRankSum=1.521;SOR=0.767	GT:AD:DP:GQ:PL	0:367,0:367:99:0,15285,.	1:0,335:335:99:14129,0,.
chrXV	577827	chrXV:577827_C/T	C	T	77345.5	.	AC=1;AF=0.5;AN=2;BaseQRankSum=-8.965;ClippingRankSum=0.751;DP=664;FS=0.686;MQ=59.91;MQ0=0;MQRankSum=0.361;QD=28.55;ReadPosRankSum=-2.633;SOR=0.818	GT:AD:DP:GQ:PL	0:345,0:345:99:0,15536,.	1:0,319:319:99:14412,0,.
chrXV	577841	chrXV:577841_C/CT	C	CT	76191.5	.	AC=1;AF=0.5;AN=2;BaseQRankSum=-8.613;ClippingRankSum=-0.321;DP=681;FS=0;MQ=59.91;MQ0=0;MQRankSum=0.511;QD=32.63;ReadPosRankSum=-4.458;SOR=0.747	GT:AD:DP:GQ:PL	0:359,0:359:99:0,15551,.	1:0,322:322:99:14284,0,.
chrXV	577890	chrXV:577890_C/T	C	T	62379.5	.	AC=1;AF=0.5;AN=2;BaseQRankSum=-12.187;ClippingRankSum=0.179;DP=697;FS=1.396;MQ=59.89;MQ0=0;MQRankSum=0.944;QD=26.06;ReadPosRankSum=-3.072;SOR=0.877	GT:AD:DP:GQ:PL	0:367,0:367:99:0,15001,.	1:0,330:330:99:13319,0,.
chrXV	577985	chrXV:577985_G/T	G	T	47189.2	.	AC=1;AF=0.5;AN=2;BaseQRankSum=0.203;ClippingRankSum=0.321;DP=682;FS=0.53;MQ=59.87;MQ0=0;MQRankSum=-0.125;QD=32.22;ReadPosRankSum=-2.497;SOR=0.649	GT:AD:DP:GQ:PL	0:357,0:357:99:0,14779,.	1:2,323:325:99:13475,0,.
chrXV	578058	chrXV:578058_G/A	G	A	19928.7	.	AC=1;AF=0.5;AN=2;BaseQRankSum=1.834;ClippingRankSum=0.041;DP=613;FS=0;MQ=59.95;MQ0=0;MQRankSum=-0.11;QD=27.18;ReadPosRankSum=7.227;SOR=0.687	GT:AD:DP:GQ:PL	0:317,0:317:99:0,11916,.	1:0,296:296:99:10871,0,.
chrXV	578365	chrXV:578365_T/C	T	C	19394.8	.	AC=1;AF=0.5;AN=2;BaseQRankSum=4.824;ClippingRankSum=-0.862;DP=690;FS=3.114;MQ=59.89;MQ0=0;MQRankSum=0.147;QD=33.26;ReadPosRankSum=0.696;SOR=0.481	GT:AD:DP:GQ:PL	0:349,0:349:99:0,14732,.	1:0,341:341:99:14244,0,.
chrXV	578644	chrXV:578644_T/C	T	C	26388.7	.	AC=1;AF=0.5;AN=2;BaseQRankSum=4.032;ClippingRankSum=0.708;DP=730;FS=0.603;MQ=59.93;MQ0=0;MQRankSum=1.243;QD=28.88;ReadPosRankSum=3.342;SOR=0.776	GT:AD:DP:GQ:PL	0:385,0:385:99:0,16286,.	1:0,345:345:99:14627,0,.
chrXV	578704	chrXV:578704_A/T	A	T	25197.7	.	AC=1;AF=0.5;AN=2;BaseQRankSum=6.441;ClippingRankSum=-0.251;DP=732;FS=1.253;MQ=59.92;MQ0=0;MQRankSum=0.948;QD=27.91;ReadPosRankSum=4.934;SOR=0.81	GT:AD:DP:GQ:PL	0:395,0:395:99:0,16727,.	1:0,337:337:99:14111,0,.
chrXV	578986	chrXV:578986_T/C	T	C	64734.5	.	AC=1;AF=0.5;AN=2;BaseQRankSum=-0.397;ClippingRankSum=1.094;DP=690;FS=0;MQ=59.92;MQ0=0;MQRankSum=0.326;QD=32.29;ReadPosRankSum=0.111;SOR=0.755	GT:AD:DP:GQ:PL	0:361,0:361:99:0,15221,.	1:0,329:329:99:14015,0,.
chrXV	579050	chrXV:579050_T/C	T	C	33853.9	.	AC=1;AF=0.5;AN=2;BaseQRankSum=0.548;ClippingRankSum=-1.413;DP=673;FS=3.374;MQ=59.95;MQ0=0;MQRankSum=2.134;QD=32.4;ReadPosRankSum=-0.602;SOR=0.473	GT:AD:DP:GQ:PL	0:355,0:355:99:0,15003,.	1:0,318:318:99:13632,0,.
chrXV	579079	chrXV:579079_A/G	A	G	61119.9	.	AC=1;AF=0.5;AN=2;BaseQRankSum=-3.372;ClippingRankSum=0.171;DP=665;FS=0;MQ=59.94;MQ0=0;MQRankSum=0.312;QD=27.96;ReadPosRankSum=0.257;SOR=0.699	GT:AD:DP:GQ:PL	0:341,1:342:99:0,14334,.	1:0,323:323:99:13651,0,.
chrXV	579389	chrXV:579389_A/G	A	G	26272.7	.	AC=1;AF=0.5;AN=2;BaseQRankSum=-0.375;ClippingRankSum=-0.145;DP=681;FS=1.218;MQ=59.91;MQ0=0;MQRankSum=0.115;QD=29.08;ReadPosRankSum=-0.852;SOR=0.719	GT:AD:DP:GQ:PL	0:357,0:357:99:0,14906,.	1:0,324:324:99:13284,0,.
chrXV	580086	chrXV:580086_GT/G	GT	G	12636.7	.	AC=1;AF=0.5;AN=2;BaseQRankSum=4.885;ClippingRankSum=-1.121;DP=432;FS=1.998;MQ=59.92;MQ0=0;MQRankSum=-0.176;QD=31.28;ReadPosRankSum=0.8;SOR=0.874	GT:AD:DP:GQ:PL	0:227,0:227:99:0,7606,.	1:0,205:205:99:7056,0,.
chrXV	580144	chrXV:580144_T/A	T	A	21700.9	.	AC=1;AF=0.5;AN=2;BaseQRankSum=-5.104;ClippingRankSum=0.125;DP=463;FS=0.533;MQ=59.9;MQ0=0;MQRankSum=0.127;QD=22.2;ReadPosRankSum=-1.998;SOR=0.625	GT:AD:DP:GQ:PL	0:237,0:237:99:0,9904,.	1:0,226:226:99:9400,0,.
chrXV	580206	chrXV:580206_A/G	A	G	55632.5	.	AC=1;AF=0.5;AN=2;BaseQRankSum=-3.157;ClippingRankSum=0.503;DP=535;FS=6.47;MQ=59.87;MQ0=0;MQRankSum=1.061;QD=28.67;ReadPosRankSum=-2.495;SOR=1.286	GT:AD:DP:GQ:PL	0:275,0:275:99:0,11447,.	1:0,260:260:99:10497,0,.
chrXV	580333	chrXV:580333_C/G	C	G	42625.8	.	AC=1;AF=0.5;AN=2;BaseQRankSum=-1.237;ClippingRankSum=-0.623;DP=565;FS=5.904;MQ=59.77;MQ0=0;MQRankSum=-1.009;QD=32.17;ReadPosRankSum=1.479;SOR=0.37	GT:AD:DP:GQ:PL	0:291,0:291:99:0,12009,.	1:0,274:274:99:12283,0,.
chrXV	580357	chrXV:580357_A/T	A	T	11763.3	.	AC=1;AF=0.5;AN=2;BaseQRankSum=4.527;ClippingRankSum=0.248;DP=591;FS=3.566;MQ=59.81;MQ0=0;MQRankSum=0.909;QD=36.24;ReadPosRankSum=0.781;SOR=0.985	GT:AD:DP:GQ:PL	0:305,0:305:99:0,17735,.	1:0,286:286:99:11800,0,.
chrXV	580495	chrXV:580495_G/A	G	A	22418.7	.	AC=1;AF=0.5;AN=2;BaseQRankSum=7.745;ClippingRankSum=-0.794;DP=644;FS=3.708;MQ=59.91;MQ0=0;MQRankSum=-0.206;QD=28.47;ReadPosRankSum=1.215;SOR=1.07	GT:AD:DP:GQ:PL	0:321,0:321:99:0,12753,.	1:0,323:323:99:13247,0,.
chrXV	580579	chrXV:580579_T/C	T	C	35404.9	.	AC=1;AF=0.5;AN=2;BaseQRankSum=8.198;ClippingRankSum=-0.906;DP=653;FS=1.195;MQ=59.97;MQ0=0;MQRankSum=0.728;QD=26.38;ReadPosRankSum=1.853;SOR=0.558	GT:AD:DP:GQ:PL	0:350,0:350:99:0,15787,.	1:0,303:303:99:13775,0,.
chrXV	580595	chrXV:580595_T/C	T	C	35995.9	.	AC=1;AF=0.5;AN=2;BaseQRankSum=4.527;ClippingRankSum=-0.37;DP=681;FS=1.857;MQ=59.95;MQ0=0;MQRankSum=-0.551;QD=23.65;ReadPosRankSum=1.661;SOR=0.536	GT:AD:DP:GQ:PL	0:367,0:367:99:0,16484,.	1:0,314:314:99:14180,0,.
chrXV	580924	chrXV:580924_G/A	G	A	38488.3	.	AC=1;AF=0.5;AN=2;BaseQRankSum=3.336;ClippingRankSum=1.199;DP=696;FS=0.538;MQ=59.95;MQ0=0;MQRankSum=0.305;QD=31.34;ReadPosRankSum=3.82;SOR=0.65	GT:AD:DP:GQ:PL	0:344,0:344:99:0,14233,.	1:0,352:352:99:14864,0,.
chrXV	581173	chrXV:581173_G/A	G	A	44347.7	.	AC=1;AF=0.5;AN=2;BaseQRankSum=2.564;ClippingRankSum=0.528;DP=723;FS=0.527;MQ=59.95;MQ0=0;MQRankSum=0.422;QD=24.93;ReadPosRankSum=0.26;SOR=0.74	GT:AD:DP:GQ:PL	0:371,0:371:99:0,15478,.	1:0,352:352:99:14696,0,.
chrXV	581278	chrXV:581278_A/T	A	T	32080.9	.	AC=1;AF=0.5;AN=2;BaseQRankSum=1.571;ClippingRankSum=1.31;DP=668;FS=1.174;MQ=59.97;MQ0=0;MQRankSum=-0.683;QD=35.22;ReadPosRankSum=1.285;SOR=0.816	GT:AD:DP:GQ:PL	0:352,0:352:99:0,14459,.	1:0,316:316:99:12968,0,.
chrXV	581305	chrXV:581305_G/A	G	A	22919.8	.	AC=1;AF=0.5;AN=2;BaseQRankSum=0.746;ClippingRankSum=0.738;DP=658;FS=0;MQ=59.97;MQ0=0;MQRankSum=-2.082;QD=35.88;ReadPosRankSum=0.722;SOR=0.722	GT:AD:DP:GQ:PL	0:349,0:349:99:0,14595,.	1:1,308:309:99:12687,0,.
chrXV	581450	chrXV:581450_T/C	T	C	51394.5	.	AC=1;AF=0.5;AN=2;BaseQRankSum=-2.729;ClippingRankSum=1.16;DP=642;FS=11.519;MQ=59.96;MQ0=0;MQRankSum=-0.934;QD=29.32;ReadPosRankSum=2.291;SOR=1.519	GT:AD:DP:GQ:PL	0:357,0:357:99:0,14810,.	1:0,285:285:99:8552,0,.
chrXV	581692	chrXV:581692_A/G	A	G	15278.7	.	AC=1;AF=0.5;AN=2;BaseQRankSum=4.049;ClippingRankSum=-2.305;DP=480;FS=0;MQ=59.49;MQ0=0;MQRankSum=1.576;QD=29.33;ReadPosRankSum=2.219;SOR=0.7	GT:AD:DP:GQ:PL	0:255,0:255:99:0,10012,.	1:0,225:225:99:8777,0,.
chrXV	581732	chrXV:581732_G/A	G	A	20186.7	.	AC=1;AF=0.5;AN=2;BaseQRankSum=0.716;ClippingRankSum=1.582;DP=559;FS=0;MQ=59.78;MQ0=0;MQRankSum=1.9;QD=26.89;ReadPosRankSum=2.763;SOR=0.655	GT:AD:DP:GQ:PL	0:291,0:291:99:0,11990,.	1:2,266:268:99:10827,0,.
chrXV	582005	chrXV:582005_C/T	C	T	61030.5	.	AC=1;AF=0.5;AN=2;BaseQRankSum=-4.835;ClippingRankSum=1.264;DP=557;FS=0;MQ=59.92;MQ0=0;MQRankSum=-0.975;QD=29.48;ReadPosRankSum=4.749;SOR=0.665	GT:AD:DP:GQ:PL	0:297,0:297:99:0,12302,.	1:0,260:260:99:10752,0,.
chrXV	582590	chrXV:582590_G/A	G	A	67671.5	.	AC=1;AF=0.5;AN=2;BaseQRankSum=-5.732;ClippingRankSum=1.708;DP=708;FS=5.434;MQ=59.94;MQ0=0;MQRankSum=-2.24;QD=35.27;ReadPosRankSum=-4.951;SOR=1.126	GT:AD:DP:GQ:PL	0:361,1:362:99:0,15400,.	1:1,345:346:99:14634,0,.
chrXV	582755	chrXV:582755_T/C	T	C	32426.9	.	AC=1;AF=0.5;AN=2;BaseQRankSum=-2.861;ClippingRankSum=0.45;DP=682;FS=4.078;MQ=59.96;MQ0=0;MQRankSum=0.357;QD=28.39;ReadPosRankSum=-0.405;SOR=0.81	GT:AD:DP:GQ:PL	0:346,0:346:99:0,14665,.	1:1,335:336:99:13992,0,.
chrXV	582812	chrXV:582812_G/C	G	C	47817.9	.	AC=1;AF=0.5;AN=2;BaseQRankSum=1.445;ClippingRankSum=0.25;DP=670;FS=0.531;MQ=59.97;MQ0=0;MQRankSum=-0.536;QD=29.94;ReadPosRankSum=1.158;SOR=0.65	GT:AD:DP:GQ:PL	0:343,0:343:99:0,14357,.	1:0,327:327:99:13843,0,.
chrXV	583591	chrXV:583591_G/A	G	A	24787.8	.	AC=1;AF=0.5;AN=2;BaseQRankSum=2.921;ClippingRankSum=-0.377;DP=713;FS=3.759;MQ=59.95;MQ0=0;MQRankSum=0.267;QD=29.2;ReadPosRankSum=-0.684;SOR=0.474	GT:AD:DP:GQ:PL	0:353,0:353:99:0,15024,.	1:0,360:360:99:15344,0,.
chrXV	583715	chrXV:583715_A/G	A	G	19866.8	.	AC=1;AF=0.5;AN=2;BaseQRankSum=5.758;ClippingRankSum=-1.275;DP=671;FS=0;MQ=59.9;MQ0=0;MQRankSum=-1.334;QD=30.63;ReadPosRankSum=2.162;SOR=0.704	GT:AD:DP:GQ:PL	0:349,0:349:99:0,14833,.	1:0,322:322:99:13817,0,.
chrXV	584081	chrXV:584081_T/C	T	C	62031.3	.	AC=1;AF=0.5;AN=2;BaseQRankSum=-4.352;ClippingRankSum=-0.225;DP=670;FS=4.895;MQ=59.92;MQ0=0;MQRankSum=2.828;QD=29.38;ReadPosRankSum=4.214;SOR=1.14	GT:AD:DP:GQ:PL	0:336,0:336:99:0,14083,.	1:0,334:334:99:13984,0,.
chrXV	585188	chrXV:585188_A/G	A	G	48757.7	.	AC=1;AF=0.5;AN=2;BaseQRankSum=-3.625;ClippingRankSum=1.154;DP=656;FS=0;MQ=59.94;MQ0=0;MQRankSum=0.756;QD=29.9;ReadPosRankSum=-4.249;SOR=0.713	GT:AD:DP:GQ:PL	0:344,0:344:99:0,14221,.	1:0,312:312:99:12874,0,.
chrXV	585314	chrXV:585314_T/C	T	C	56150.3	.	AC=1;AF=0.5;AN=2;BaseQRankSum=-2.997;ClippingRankSum=2.598;DP=677;FS=2.551;MQ=59.96;MQ0=0;MQRankSum=1.064;QD=27.26;ReadPosRankSum=-2.18;SOR=0.6	GT:AD:DP:GQ:PL	0:337,0:337:99:0,13932,.	1:0,340:340:99:14199,0,.
chrXV	585644	chrXV:585644_T/C	T	C	59207.5	.	AC=1;AF=0.5;AN=2;BaseQRankSum=10.035;ClippingRankSum=0.269;DP=615;FS=2.1;MQ=59.96;MQ0=0;MQRankSum=2.002;QD=23.8;ReadPosRankSum=4.365;SOR=0.655	GT:AD:DP:GQ:PL	0:324,0:324:99:0,11709,.	1:0,291:291:99:11887,0,.
chrXV	585683	chrXV:585683_T/C	T	C	73284.3	.	AC=1;AF=0.5;AN=2;BaseQRankSum=-6.003;ClippingRankSum=0.321;DP=627;FS=0.723;MQ=59.92;MQ0=0;MQRankSum=0.764;QD=28.85;ReadPosRankSum=0.844;SOR=0.665	GT:AD:DP:GQ:PL	0:334,0:334:99:0,13593,.	1:0,293:293:99:12128,0,.
chrXV	585728	chrXV:585728_T/C	T	C	42399.7	.	AC=1;AF=0.5;AN=2;BaseQRankSum=-2.682;ClippingRankSum=0.784;DP=636;FS=1.105;MQ=59.93;MQ0=0;MQRankSum=1.108;QD=30.15;ReadPosRankSum=1.087;SOR=0.804	GT:AD:DP:GQ:PL	0:333,0:333:99:0,13779,.	1:0,303:303:99:12591,0,.
chrXV	585808	chrXV:585808_T/C	T	C	64643.3	.	AC=1;AF=0.5;AN=2;BaseQRankSum=-5.459;ClippingRankSum=-1.603;DP=647;FS=0;MQ=59.93;MQ0=0;MQRankSum=0.616;QD=33.65;ReadPosRankSum=0.91;SOR=0.605	GT:AD:DP:GQ:PL	0:325,0:325:99:0,13227,.	1:0,322:322:99:13308,0,.
chrXV	585970	chrXV:585970_T/C	T	C	50385.2	.	AC=1;AF=0.5;AN=2;BaseQRankSum=-2.177;ClippingRankSum=-0.055;DP=621;FS=0;MQ=59.95;MQ0=0;MQRankSum=0.404;QD=31.2;ReadPosRankSum=-0.961;SOR=0.685	GT:AD:DP:GQ:PL	0:311,1:312:99:0,12510,.	1:0,309:309:99:12654,0,.
chrXV	586076	chrXV:586076_A/T	A	T	50507.9	.	AC=1;AF=0.5;AN=2;BaseQRankSum=1.144;ClippingRankSum=-0.031;DP=577;FS=3.306;MQ=59.95;MQ0=0;MQRankSum=0.259;QD=30.43;ReadPosRankSum=5.981;SOR=0.726	GT:AD:DP:GQ:PL	0:311,0:311:99:0,12780,.	1:0,266:266:99:11082,0,.
chrXV	586108	chrXV:586108_C/T	C	T	54608.2	.	AC=1;AF=0.5;AN=2;BaseQRankSum=-3.878;ClippingRankSum=0.931;DP=535;FS=1.79;MQ=59.95;MQ0=0;MQRankSum=-0.666;QD=29.7;ReadPosRankSum=-4.942;SOR=0.555	GT:AD:DP:GQ:PL	0:281,0:281:99:0,13274,.	1:0,254:254:99:11272,0,.
chrXV	586109	chrXV:586109_G/A	G	A	54608.2	.	AC=1;AF=0.5;AN=2;BaseQRankSum=-2.26;ClippingRankSum=0.298;DP=536;FS=2.504;MQ=59.96;MQ0=0;MQRankSum=-0.408;QD=33.39;ReadPosRankSum=-4.619;SOR=0.541	GT:AD:DP:GQ:PL	0:284,0:284:99:0,13274,.	1:0,252:252:99:11272,0,.
chrXV	586143	chrXV:586143_G/A	G	A	38989.7	.	AC=1;AF=0.5;AN=2;BaseQRankSum=2.444;ClippingRankSum=0.367;DP=548;FS=1.113;MQ=59.95;MQ0=0;MQRankSum=0.726;QD=28.31;ReadPosRankSum=5.36;SOR=0.803	GT:AD:DP:GQ:PL	0:297,0:297:99:0,13801,.	1:0,251:251:99:10437,0,.
chrXV	586164	chrXV:586164_T/C	T	C	52429.2	.	AC=1;AF=0.5;AN=2;BaseQRankSum=1.577;ClippingRankSum=1.947;DP=528;FS=0.538;MQ=59.94;MQ0=0;MQRankSum=0.023;QD=32.77;ReadPosRankSum=1.897;SOR=0.645	GT:AD:DP:GQ:PL	0:276,0:276:99:0,11472,.	1:0,252:252:99:11310,0,.
chrXV	586304	chrXV:586304_T/C	T	C	62060.3	.	AC=1;AF=0.5;AN=2;BaseQRankSum=-3.375;ClippingRankSum=0.896;DP=630;FS=0;MQ=59.94;MQ0=0;MQRankSum=0.64;QD=27.75;ReadPosRankSum=2.005;SOR=0.614	GT:AD:DP:GQ:PL	0:331,0:331:99:0,13859,.	1:0,299:299:99:12306,0,.
chrXV	586402	chrXV:586402_T/C	T	C	46177.7	.	AC=1;AF=0.5;AN=2;BaseQRankSum=-2.166;ClippingRankSum=0.803;DP=652;FS=0;MQ=59.94;MQ0=0;MQRankSum=-0.193;QD=28.88;ReadPosRankSum=-0.393;SOR=0.718	GT:AD:DP:GQ:PL	0:332,1:333:99:0,13794,.	1:0,319:319:99:13002,0,.
chrXV	586701	chrXV:586701_A/C	A	C	22440.8	.	AC=1;AF=0.5;AN=2;BaseQRankSum=7.02;ClippingRankSum=-1.573;DP=675;FS=5.102;MQ=59.92;MQ0=0;MQRankSum=-0.481;QD=29.25;ReadPosRankSum=-2.168;SOR=0.402	GT:AD:DP:GQ:PL	0:363,0:363:99:0,15044,.	1:0,312:312:99:13026,0,.
chrXV	586839	chrXV:586839_A/G	A	G	31539.3	.	AC=1;AF=0.5;AN=2;BaseQRankSum=9.384;ClippingRankSum=-0.264;DP=641;FS=0;MQ=59.94;MQ0=0;MQRankSum=-0.014;QD=29.83;ReadPosRankSum=4.47;SOR=0.665	GT:AD:DP:GQ:PL	0:367,0:367:99:0,14909,.	1:0,274:274:99:11466,0,.
chrXV	587077	chrXV:587077_G/A	G	A	18262.8	.	AC=1;AF=0.5;AN=2;BaseQRankSum=2.451;ClippingRankSum=-0.284;DP=539;FS=3.864;MQ=59.93;MQ0=0;MQRankSum=-0.765;QD=28.12;ReadPosRankSum=1.748;SOR=1.019	GT:AD:DP:GQ:PL	0:284,0:284:99:0,11529,.	1:0,255:255:99:10389,0,.
chrXV	587142	chrXV:587142_A/G	A	G	40245.3	.	AC=1;AF=0.5;AN=2;BaseQRankSum=2.929;ClippingRankSum=1.118;DP=458;FS=2.551;MQ=59.93;MQ0=0;MQRankSum=-0.334;QD=27.39;ReadPosRankSum=2.64;SOR=0.528	GT:AD:DP:GQ:PL	0:233,1:234:99:0,9140,.	1:0,224:224:99:8929,0,.
chrXV	587265	chrXV:587265_T/C	T	C	40922.2	.	AC=1;AF=0.5;AN=2;BaseQRankSum=-0.644;ClippingRankSum=0.788;DP=700;FS=0;MQ=59.96;MQ0=0;MQRankSum=0.325;QD=27.43;ReadPosRankSum=4.244;SOR=0.742	GT:AD:DP:GQ:PL	0:372,0:372:99:0,15270,.	1:0,328:328:99:13623,0,.
chrXV	587316	chrXV:587316_C/T	C	T	66557.7	.	AC=1;AF=0.5;AN=2;BaseQRankSum=-1.788;ClippingRankSum=0.825;DP=737;FS=0.576;MQ=59.93;MQ0=0;MQRankSum=-0.067;QD=31.32;ReadPosRankSum=2.098;SOR=0.744	GT:AD:DP:GQ:PL	0:376,0:376:99:0,15544,.	1:0,361:361:99:15145,0,.
chrXV	587400	chrXV:587400_C/T	C	T	32707.3	.	AC=1;AF=0.5;AN=2;BaseQRankSum=0.047;ClippingRankSum=1.318;DP=678;FS=3.218;MQ=59.96;MQ0=0;MQRankSum=0.011;QD=27.89;ReadPosRankSum=1.763;SOR=0.841	GT:AD:DP:GQ:PL	0:349,0:349:99:0,13851,.	1:0,329:329:99:13012,0,.
chrXV	587460	chrXV:587460_T/C	T	C	33639.3	.	AC=1;AF=0.5;AN=2;BaseQRankSum=9.53;ClippingRankSum=0.568;DP=671;FS=1.115;MQ=59.93;MQ0=0;MQRankSum=-2.712;QD=33.95;ReadPosRankSum=5.397;SOR=0.611	GT:AD:DP:GQ:PL	0:341,0:341:99:0,13447,.	1:1,329:330:99:13548,0,.
chrXV	587490	chrXV:587490_C/G	C	G	33421.3	.	AC=1;AF=0.5;AN=2;BaseQRankSum=4.177;ClippingRankSum=-0.767;DP=683;FS=4.239;MQ=59.95;MQ0=0;MQRankSum=1.583;QD=28.93;ReadPosRankSum=1.253;SOR=0.453	GT:AD:DP:GQ:PL	0:340,0:340:99:0,13646,.	1:0,343:343:99:13936,0,.
chrXV	587565	chrXV:587565_C/T	C	T	77363.3	.	AC=1;AF=0.5;AN=2;BaseQRankSum=-5.833;ClippingRankSum=-1.718;DP=715;FS=6.555;MQ=59.96;MQ0=0;MQRankSum=-1.315;QD=32.25;ReadPosRankSum=-0.45;SOR=1.37	GT:AD:DP:GQ:PL	0:364,0:364:99:0,15395,.	1:0,351:351:99:14765,0,.
chrXV	587691	chrXV:587691_G/A	G	A	39487.7	.	AC=1;AF=0.5;AN=2;BaseQRankSum=-0.873;ClippingRankSum=0.868;DP=665;FS=4.064;MQ=59.95;MQ0=0;MQRankSum=-1.513;QD=32.2;ReadPosRankSum=-1.058;SOR=0.473	GT:AD:DP:GQ:PL	0:361,0:361:99:0,15126,.	1:0,304:304:99:12917,0,.
chrXV	587816	chrXV:587816_C/T	C	T	37357.7	.	AC=1;AF=0.5;AN=2;BaseQRankSum=-2.597;ClippingRankSum=1.265;DP=694;FS=2.451;MQ=59.92;MQ0=0;MQRankSum=0.252;QD=28.55;ReadPosRankSum=-0.054;SOR=0.542	GT:AD:DP:GQ:PL	0:335,0:335:99:0,13854,.	1:0,359:359:99:16243,0,.
chrXV	587817	chrXV:587817_C/T	C	T	30450.3	.	AC=1;AF=0.5;AN=2;BaseQRankSum=-4.145;ClippingRankSum=-1.05;DP=693;FS=1.764;MQ=59.91;MQ0=0;MQRankSum=-0.09;QD=28.64;ReadPosRankSum=0.246;SOR=0.559	GT:AD:DP:GQ:PL	0:335,0:335:99:0,15111,.	1:0,358:358:99:14397,0,.
chrXV	588288	chrXV:588288_C/T	C	T	36857.7	.	AC=1;AF=0.5;AN=2;BaseQRankSum=1.198;ClippingRankSum=1.173;DP=650;FS=1.101;MQ=59.93;MQ0=0;MQRankSum=1.107;QD=23.11;ReadPosRankSum=1.334;SOR=0.801	GT:AD:DP:GQ:PL	0:333,1:334:99:0,13838,.	1:0,316:316:99:13057,0,.
chrXV	588514	chrXV:588514_A/G	A	G	37613.3	.	AC=1;AF=0.5;AN=2;BaseQRankSum=2.922;ClippingRankSum=-1.17;DP=694;FS=0;MQ=59.96;MQ0=0;MQRankSum=0.731;QD=28.29;ReadPosRankSum=7.75;SOR=0.677	GT:AD:DP:GQ:PL	0:354,0:354:99:0,14604,.	1:0,340:340:99:13913,0,.
chrXV	588756	chrXV:588756_G/A	G	A	84233.3	.	AC=1;AF=0.5;AN=2;BaseQRankSum=-5.168;ClippingRankSum=1.083;DP=711;FS=6.624;MQ=59.94;MQ0=0;MQRankSum=0.979;QD=22.66;ReadPosRankSum=-1.878;SOR=1.27	GT:AD:DP:GQ:PL	0:377,0:377:99:0,15564,.	1:0,334:334:99:14013,0,.
chrXV	588933	chrXV:588933_T/A	T	A	71029.7	.	AC=1;AF=0.5;AN=2;BaseQRankSum=-6.204;ClippingRankSum=-0.326;DP=709;FS=1.236;MQ=59.96;MQ0=0;MQRankSum=-1.046;QD=28.9;ReadPosRankSum=0.461;SOR=0.82	GT:AD:DP:GQ	0:374,0:374:99	1:0,335:335:99
chrXV	588953	chrXV:588953_T/C	T	C	34570.3	.	AC=1;AF=0.5;AN=2;BaseQRankSum=5.383;ClippingRankSum=0.573;DP=704;FS=0;MQ=59.95;MQ0=0;MQRankSum=1.652;QD=31.8;ReadPosRankSum=2.242;SOR=0.71	GT:AD:DP:GQ:PL	0:360,0:360:99:0,26940,.	1:0,344:344:99:14327,0,.
chrXV	589016	chrXV:589016_C/T	C	T	37458.7	.	AC=1;AF=0.5;AN=2;BaseQRankSum=-0.055;ClippingRankSum=-0.046;DP=675;FS=0.521;MQ=59.94;MQ0=0;MQRankSum=0.526;QD=31.94;ReadPosRankSum=0.696;SOR=0.778	GT:AD:DP:GQ:PL	0:344,1:345:99:0,14213,.	1:0,330:330:99:13267,0,.
chrXV	589146	chrXV:589146_T/C	T	C	58440.3	.	AC=1;AF=0.5;AN=2;BaseQRankSum=-0.882;ClippingRankSum=-1.058;DP=617;FS=0.562;MQ=59.9;MQ0=0;MQRankSum=0.362;QD=31.34;ReadPosRankSum=0.981;SOR=0.788	GT:AD:DP:GQ:PL	0:331,0:331:99:0,13222,.	1:0,286:286:99:11974,0,.
chrXV	589221	chrXV:589221_C/T	C	T	45767.2	.	AC=1;AF=0.5;AN=2;BaseQRankSum=-4.69;ClippingRankSum=0.097;DP=682;FS=2.481;MQ=59.92;MQ0=0;MQRankSum=-0.125;QD=32.71;ReadPosRankSum=-0.972;SOR=0.613	GT:AD:DP:GQ:PL	0:359,0:359:99:0,14681,.	1:0,323:323:99:12716,0,.
chrXV	589248	chrXV:589248_G/A	G	A	52684.2	.	AC=1;AF=0.5;AN=2;BaseQRankSum=1.153;ClippingRankSum=0.372;DP=673;FS=0.524;MQ=59.94;MQ0=0;MQRankSum=1.249;QD=29.76;ReadPosRankSum=1.876;SOR=0.617	GT:AD:DP:GQ:PL	0:358,0:358:99:0,16060,.	1:0,315:315:99:14188,0,.
chrXV	589272	chrXV:589272_T/C	T	C	56513.2	.	AC=1;AF=0.5;AN=2;BaseQRankSum=-4.005;ClippingRankSum=0.936;DP=675;FS=1.739;MQ=59.96;MQ0=0;MQRankSum=-0.942;QD=31.38;ReadPosRankSum=1.804;SOR=0.638	GT:AD:DP:GQ:PL	0:358,0:358:99:0,16108,.	1:0,317:317:99:14839,0,.
chrXV	589277	chrXV:589277_T/G	T	G	24365.7	.	AC=1;AF=0.5;AN=2;BaseQRankSum=2.457;ClippingRankSum=0.482;DP=674;FS=0.592;MQ=59.95;MQ0=0;MQRankSum=1.571;QD=29.62;ReadPosRankSum=1.052;SOR=0.639	GT:AD:DP:GQ:PL	0:362,0:362:99:0,16488,.	1:0,312:312:99:12907,0,.
chrXV	589303	chrXV:589303_G/A	G	A	57409.3	.	AC=1;AF=0.5;AN=2;BaseQRankSum=-5.805;ClippingRankSum=-0.128;DP=669;FS=1.186;MQ=59.94;MQ0=0;MQRankSum=1.1;QD=28.46;ReadPosRankSum=6.377;SOR=0.615	GT:AD:DP:GQ:PL	0:357,0:357:99:0,15096,.	1:0,312:312:99:13167,0,.
chrXV	589429	chrXV:589429_T/C	T	C	41056.2	.	AC=1;AF=0.5;AN=2;BaseQRankSum=-1.114;ClippingRankSum=0.131;DP=668;FS=3.191;MQ=59.93;MQ0=0;MQRankSum=-0.55;QD=31.84;ReadPosRankSum=2.158;SOR=0.775	GT:AD:DP:GQ:PL	0:365,0:365:99:0,15535,.	1:0,303:303:99:13921,0,.
chrXV	589446	chrXV:589446_T/C	T	C	23567.7	.	AC=1;AF=0.5;AN=2;BaseQRankSum=3.719;ClippingRankSum=0.51;DP=682;FS=6.727;MQ=59.9;MQ0=0;MQRankSum=-1.216;QD=29.41;ReadPosRankSum=0.767;SOR=0.368	GT:AD:DP:GQ:PL	0:362,0:362:99:0,16255,.	1:0,320:320:99:13148,0,.
chrXV	589481	chrXV:589481_C/T	C	T	32031.3	.	AC=1;AF=0.5;AN=2;BaseQRankSum=1.61;ClippingRankSum=-0.142;DP=684;FS=1.12;MQ=59.92;MQ0=0;MQRankSum=-0.484;QD=34.35;ReadPosRankSum=0.334;SOR=0.602	GT:AD:DP:GQ:PL	0:353,0:353:99:0,14836,.	1:0,331:331:99:13952,0,.
chrXV	589839	chrXV:589839_C/T	C	T	76131.5	.	AC=1;AF=0.5;AN=2;BaseQRankSum=-9.689;ClippingRankSum=-1.989;DP=697;FS=4.566;MQ=59.92;MQ0=0;MQRankSum=2.602;QD=28.67;ReadPosRankSum=-2.186;SOR=1.081	GT:AD:DP:GQ:PL	0:367,0:367:99:0,15275,.	1:0,330:330:99:13772,0,.
chrXV	589865	chrXV:589865_A/ATT	A	ATT	61663.2	.	AC=1;AF=0.5;AN=2;BaseQRankSum=-4.46;ClippingRankSum=0.362;DP=648;FS=1.828;MQ=59.9;MQ0=0;MQRankSum=1.098;QD=27.34;ReadPosRankSum=0.945;SOR=0.843	GT:AD:DP:GQ	0:352,0:352:99	1:0,296:296:99
chrXV	589882	chrXV:589882_C/T	C	T	31725.2	.	AC=1;AF=0.5;AN=2;BaseQRankSum=1.03;ClippingRankSum=-0.969;DP=673;FS=0.522;MQ=59.93;MQ0=0;MQRankSum=1.859;QD=28.89;ReadPosRankSum=8.649;SOR=0.625	GT:AD:DP:GQ:PL	0:386,0:386:99:0,19956,.	1:0,287:287:99:8937,0,.
chrXV	589883	chrXV:589883_G/T	G	T	66740.7	.	AC=1;AF=0.5;AN=2;BaseQRankSum=-2.101;ClippingRankSum=-0.319;DP=673;FS=0.524;MQ=59.93;MQ0=0;MQRankSum=0.195;QD=33.94;ReadPosRankSum=5.967;SOR=0.616	GT:AD:DP:GQ	0:386,0:386:99	1:0,287:287:99
chrXV	590260	chrXV:590260_A/T	A	T	52447.3	.	AC=1;AF=0.5;AN=2;BaseQRankSum=-5.281;ClippingRankSum=0.28;DP=707;FS=0;MQ=59.9;MQ0=0;MQRankSum=-0.286;QD=29.65;ReadPosRankSum=-0.677;SOR=0.701	GT:AD:DP:GQ:PL	0:356,0:356:99:0,14839,.	1:0,351:351:99:14775,0,.
chrXV	590443	chrXV:590443_A/G	A	G	49157.3	.	AC=1;AF=0.5;AN=2;BaseQRankSum=-1.132;ClippingRankSum=0.469;DP=690;FS=1.165;MQ=59.89;MQ0=0;MQRankSum=-0.721;QD=33.59;ReadPosRankSum=0.394;SOR=0.787	GT:AD:DP:GQ:PL	0:371,0:371:99:0,16792,.	1:0,319:319:99:13457,0,.
chrXV	590452	chrXV:590452_G/T	G	T	56244.9	.	AC=1;AF=0.5;AN=2;BaseQRankSum=-2.604;ClippingRankSum=0.184;DP=673;FS=0;MQ=59.85;MQ0=0;MQRankSum=0.651;QD=28.35;ReadPosRankSum=1.255;SOR=0.724	GT:AD:DP:GQ:PL	0:371,0:371:99:0,15312,.	1:0,302:302:99:13825,0,.
chrXV	590749	chrXV:590749_G/A	G	A	52620.7	.	AC=1;AF=0.5;AN=2;BaseQRankSum=-4.464;ClippingRankSum=-0.69;DP=726;FS=0.594;MQ=59.92;MQ0=0;MQRankSum=0.556;QD=28.57;ReadPosRankSum=1.507;SOR=0.803	GT:AD:DP:GQ:PL	0:375,1:376:99:0,15315,.	1:0,350:350:99:14351,0,.
chrXV	591118	chrXV:591118_G/A	G	A	69690.5	.	AC=1;AF=0.5;AN=2;BaseQRankSum=-6.741;ClippingRankSum=-0.088;DP=680;FS=0.71;MQ=59.93;MQ0=0;MQRankSum=-0.579;QD=28.2;ReadPosRankSum=1.174;SOR=0.814	GT:AD:DP:GQ:PL	0:350,0:350:99:0,15837,.	1:0,330:330:99:13666,0,.
chrXV	591121	chrXV:591121_A/G	A	G	83133.3	.	AC=1;AF=0.5;AN=2;BaseQRankSum=-3.463;ClippingRankSum=-0.415;DP=671;FS=0.742;MQ=59.93;MQ0=0;MQRankSum=1.337;QD=28.67;ReadPosRankSum=0.905;SOR=0.835	GT:AD:DP:GQ:PL	0:344,0:344:99:0,14214,.	1:0,327:327:99:14987,0,.
chrXV	591202	chrXV:591202_G/A	G	A	73110.8	.	AC=1;AF=0.5;AN=2;BaseQRankSum=-5.718;ClippingRankSum=0.218;DP=685;FS=1.389;MQ=59.92;MQ0=0;MQRankSum=-0.328;QD=28.95;ReadPosRankSum=-0.344;SOR=0.751	GT:AD:DP:GQ:PL	0:342,0:342:99:0,14343,.	1:0,343:343:99:14302,0,.
chrXV	591247	chrXV:591247_C/T	C	T	13751.3	.	AC=1;AF=0.5;AN=2;BaseQRankSum=4.781;ClippingRankSum=-0.05;DP=674;FS=0.82;MQ=59.93;MQ0=0;MQRankSum=0.518;QD=28.34;ReadPosRankSum=5.371;SOR=0.559	GT:AD:DP:GQ:PL	0:349,0:349:99:0,14515,.	1:0,325:325:99:13788,0,.
chrXV	591532	chrXV:591532_C/T	C	T	84988.8	.	AC=1;AF=0.5;AN=2;BaseQRankSum=-6.147;ClippingRankSum=-2.215;DP=723;FS=0.652;MQ=59.97;MQ0=0;MQRankSum=0.757;QD=30.14;ReadPosRankSum=-0.661;SOR=0.846	GT:AD:DP:GQ:PL	0:371,0:371:99:0,15677,.	1:0,352:352:99:14844,0,.
chrXV	591630	chrXV:591630_A/G	A	G	54630.7	.	AC=1;AF=0.5;AN=2;BaseQRankSum=-2.252;ClippingRankSum=0.581;DP=692;FS=1.83;MQ=59.95;MQ0=0;MQRankSum=-0.313;QD=25.12;ReadPosRankSum=1.006;SOR=0.575	GT:AD:DP:GQ:PL	0:349,0:349:99:0,14108,.	1:0,343:343:99:14158,0,.
chrXV	591684	chrXV:591684_G/A	G	A	55392.9	.	AC=1;AF=0.5;AN=2;BaseQRankSum=-7.572;ClippingRankSum=-0.905;DP=676;FS=1.27;MQ=59.95;MQ0=0;MQRankSum=-1.515;QD=26.56;ReadPosRankSum=5.086;SOR=0.819	GT:AD:DP:GQ:PL	0:339,0:339:99:0,14362,.	1:0,337:337:99:14228,0,.
chrXV	591787	chrXV:591787_T/A	T	A	71749.7	.	AC=1;AF=0.5;AN=2;BaseQRankSum=-6.529;ClippingRankSum=1.067;DP=699;FS=2.234;MQ=59.95;MQ0=0;MQRankSum=-1.146;QD=31.31;ReadPosRankSum=-1.316;SOR=0.927	GT:AD:DP:GQ:PL	0:356,0:356:99:0,14933,.	1:0,343:343:99:14274,0,.
chrXV	591850	chrXV:591850_C/T	C	T	40992.7	.	AC=1;AF=0.5;AN=2;BaseQRankSum=-6.137;ClippingRankSum=1.283;DP=673;FS=1.102;MQ=59.91;MQ0=0;MQRankSum=1.781;QD=30.03;ReadPosRankSum=-0.615;SOR=0.584	GT:AD:DP:GQ:PL	0:341,0:341:99:0,13937,.	1:0,332:332:99:12755,0,.
chrXV	591904	chrXV:591904_G/A	G	A	68974.3	.	AC=1;AF=0.5;AN=2;BaseQRankSum=-9.804;ClippingRankSum=-1.13;DP=672;FS=3.826;MQ=59.86;MQ0=0;MQRankSum=1.295;QD=28.6;ReadPosRankSum=-1.573;SOR=1.064	GT:AD:DP:GQ:PL	0:339,0:339:99:0,14003,.	1:0,333:333:99:13638,0,.
chrXV	592238	chrXV:592238_C/T	C	T	75556.7	.	AC=1;AF=0.5;AN=2;BaseQRankSum=-3.786;ClippingRankSum=0.064;DP=708;FS=6.344;MQ=59.96;MQ0=0;MQRankSum=-0.744;QD=32.74;ReadPosRankSum=0.555;SOR=1.147	GT:AD:DP:GQ:PL	0:378,0:378:99:0,15966,.	1:0,330:330:99:15058,0,.
chrXV	592245	chrXV:592245_C/T	C	T	44134.7	.	AC=1;AF=0.5;AN=2;BaseQRankSum=1.261;ClippingRankSum=-1.597;DP=715;FS=0.536;MQ=59.95;MQ0=0;MQRankSum=-0.394;QD=30.14;ReadPosRankSum=1.995;SOR=0.732	GT:AD:DP:GQ:PL	0:382,0:382:99:0,17303,.	1:0,333:333:99:13959,0,.
chrXV	592540	chrXV:592540_A/G	A	G	35699.3	.	AC=1;AF=0.5;AN=2;BaseQRankSum=-0.825;ClippingRankSum=-0.98;DP=694;FS=2.53;MQ=59.94;MQ0=0;MQRankSum=1.34;QD=33.22;ReadPosRankSum=3.812;SOR=0.523	GT:AD:DP:GQ:PL	0:355,0:355:99:0,14946,.	1:0,339:339:99:14459,0,.
chrXV	592588	chrXV:592588_G/A	G	A	78377.9	.	AC=1;AF=0.5;AN=2;BaseQRankSum=-7.018;ClippingRankSum=0.162;DP=709;FS=0;MQ=59.93;MQ0=0;MQRankSum=-1.029;QD=32.88;ReadPosRankSum=0.84;SOR=0.665	GT:AD:DP:GQ:PL	0:364,0:364:99:0,15375,.	1:0,345:345:99:15788,0,.
chrXV	592592	chrXV:592592_G/C	G	C	60438.7	.	AC=1;AF=0.5;AN=2;BaseQRankSum=-2.681;ClippingRankSum=1.86;DP=710;FS=0.544;MQ=59.93;MQ0=0;MQRankSum=2.816;QD=30.97;ReadPosRankSum=0.793;SOR=0.734	GT:AD:DP:GQ:PL	0:362,0:362:99:0,16602,.	1:0,348:348:99:14722,0,.
chrXV	592863	chrXV:592863_T/G	T	G	76902.3	.	AC=1;AF=0.5;AN=2;BaseQRankSum=0.345;ClippingRankSum=0.399;DP=715;FS=4.907;MQ=59.93;MQ0=0;MQRankSum=-0.512;QD=30.84;ReadPosRankSum=7.565;SOR=1.065	GT:AD:DP:GQ:PL	0:366,1:367:99:0,15188,.	1:0,348:348:99:14700,0,.
chrXV	592958	chrXV:592958_G/GT	G	GT	62311.2	.	AC=1;AF=0.5;AN=2;BaseQRankSum=-5.172;ClippingRankSum=-2.534;DP=666;FS=3.502;MQ=59.96;MQ0=0;MQRankSum=0.77;QD=29.72;ReadPosRankSum=-0.362;SOR=0.469	GT:AD:DP:GQ:PL	0:350,1:351:99:0,11898,.	1:0,315:315:99:13903,0,.
chrXV	592976	chrXV:592976_T/A	T	A	46272.2	.	AC=1;AF=0.5;AN=2;BaseQRankSum=-4.681;ClippingRankSum=-1.816;DP=687;FS=1.733;MQ=59.96;MQ0=0;MQRankSum=1.279;QD=29.12;ReadPosRankSum=-0.508;SOR=0.571	GT:AD:DP:GQ:PL	0:366,0:366:99:0,16428,.	1:0,321:321:99:13133,0,.
chrXV	593587	chrXV:593587_A/G	A	G	67294.3	.	AC=1;AF=0.5;AN=2;BaseQRankSum=-9.111;ClippingRankSum=0.545;DP=673;FS=2.443;MQ=59.89;MQ0=0;MQRankSum=-0.495;QD=28.96;ReadPosRankSum=0.651;SOR=0.508	GT:AD:DP:GQ:PL	0:351,0:351:99:0,14647,.	1:0,322:322:99:13603,0,.
chrXV	593851	chrXV:593851_G/T	G	T	55813.3	.	AC=1;AF=0.5;AN=2;BaseQRankSum=-5.697;ClippingRankSum=0.581;DP=719;FS=2.699;MQ=59.97;MQ0=0;MQRankSum=1.393;QD=23.09;ReadPosRankSum=-1.359;SOR=0.676	GT:AD:DP:GQ:PL	0:374,1:375:99:0,15557,.	1:0,344:344:99:14402,0,.
chrXV	593956	chrXV:593956_A/G	A	G	60793.7	.	AC=1;AF=0.5;AN=2;BaseQRankSum=-1.201;ClippingRankSum=-0.218;DP=731;FS=0;MQ=59.93;MQ0=0;MQRankSum=1.821;QD=26.43;ReadPosRankSum=1.319;SOR=0.673	GT:AD:DP:GQ:PL	0:369,0:369:99:0,16587,.	1:0,362:362:99:16400,0,.
chrXV	593957	chrXV:593957_C/A	C	A	60817.7	.	AC=1;AF=0.5;AN=2;BaseQRankSum=-5.232;ClippingRankSum=0.868;DP=730;FS=0;MQ=59.92;MQ0=0;MQRankSum=1.267;QD=33.98;ReadPosRankSum=1.151;SOR=0.676	GT:AD:DP:GQ:PL	0:367,0:367:99:0,16587,.	1:0,363:363:99:16400,0,.
chrXV	594020	chrXV:594020_C/T	C	T	47693.2	.	AC=1;AF=0.5;AN=2;BaseQRankSum=-1.208;ClippingRankSum=0.687;DP=756;FS=1.761;MQ=59.93;MQ0=0;MQRankSum=-0.947;QD=33.61;ReadPosRankSum=-0.087;SOR=0.542	GT:AD:DP:GQ:PL	0:376,1:377:99:0,15911,.	1:0,379:379:99:16102,0,.
chrXV	594122	chrXV:594122_G/A	G	A	61581.7	.	AC=1;AF=0.5;AN=2;BaseQRankSum=-5.298;ClippingRankSum=0.581;DP=710;FS=0.599;MQ=59.95;MQ0=0;MQRankSum=-0.003;QD=32.41;ReadPosRankSum=1.453;SOR=0.647	GT:AD:DP:GQ:PL	0:349,0:349:99:0,14745,.	1:0,361:361:99:16210,0,.
chrXV	594139	chrXV:594139_C/A	C	A	15041.3	.	AC=1;AF=0.5;AN=2;BaseQRankSum=2.683;ClippingRankSum=-0.659;DP=704;FS=0;MQ=59.95;MQ0=0;MQRankSum=-0.474;QD=32.47;ReadPosRankSum=-2.074;SOR=0.695	GT:AD:DP:GQ:PL	0:345,0:345:99:0,18774,.	1:0,359:359:99:15078,0,.
chrXV	594267	chrXV:594267_C/T	C	T	88397.3	.	AC=1;AF=0.5;AN=2;BaseQRankSum=-11.05;ClippingRankSum=1.314;DP=720;FS=8.175;MQ=59.92;MQ0=0;MQRankSum=-0.043;QD=32.34;ReadPosRankSum=-9.786;SOR=0.953	GT:AD:DP:GQ:PL	0:348,0:348:99:0,14768,.	1:0,372:372:99:16935,0,.
chrXV	594280	chrXV:594280_T/TAA	T	TAA	60824.7	.	AC=1;AF=0.5;AN=2;BaseQRankSum=1.36;ClippingRankSum=-0.063;DP=688;FS=9.406;MQ=59.9;MQ0=0;MQRankSum=-0.829;QD=31.95;ReadPosRankSum=2.46;SOR=1.443	GT:AD:DP:GQ:PL	0:340,0:340:99:0,16640,.	1:0,348:348:99:15183,0,.
chrXV	594301	chrXV:594301_GA/G	GA	G	55650.4	.	AC=1;AF=0.5;AN=2;BaseQRankSum=0.305;ClippingRankSum=0.324;DP=605;FS=6.258;MQ=59.91;MQ0=0;MQRankSum=-0.617;QD=29.52;ReadPosRankSum=0.199;SOR=1.187	GT:AD:DP:GQ	0:285,5:290:99	1:0,315:315:99
chrXV	594307	chrXV:594307_A/G	A	G	45717.7	.	AC=1;AF=0.5;AN=2;BaseQRankSum=-5.87;ClippingRankSum=0.84;DP=671;FS=1.213;MQ=59.92;MQ0=0;MQRankSum=1.207;QD=34.4;ReadPosRankSum=1.296;SOR=0.84	GT:AD:DP:GQ:PL	0:339,0:339:99:0,15920,.	1:0,332:332:99:13362,0,.
chrXV	594439	chrXV:594439_T/A	T	A	84564.3	.	AC=1;AF=0.5;AN=2;BaseQRankSum=-2.952;ClippingRankSum=0.586;DP=682;FS=7.729;MQ=59.95;MQ0=0;MQRankSum=0.079;QD=33.26;ReadPosRankSum=-0.83;SOR=1.044	GT:AD:DP:GQ:PL	0:357,0:357:99:0,25790,.	1:0,325:325:99:14780,0,.
chrXV	594446	chrXV:594446_A/G	A	G	58137.3	.	AC=1;AF=0.5;AN=2;BaseQRankSum=0.638;ClippingRankSum=-0.562;DP=671;FS=3.475;MQ=59.96;MQ0=0;MQRankSum=0.443;QD=29.99;ReadPosRankSum=-0.906;SOR=0.956	GT:AD:DP:GQ:PL	0:354,0:354:99:0,27799,.	1:0,317:317:99:13371,0,.
chrXV	594455	chrXV:594455_G/C	G	C	103097	.	AC=1;AF=0.5;AN=2;BaseQRankSum=-10.816;ClippingRankSum=-0.331;DP=683;FS=0;MQ=59.95;MQ0=0;MQRankSum=-0.16;QD=27.77;ReadPosRankSum=-6.591;SOR=0.797	GT:AD:DP:GQ:PL	0:361,0:361:99:0,25857,.	1:0,322:322:99:14640,0,.
chrXV	594499	chrXV:594499_G/C	G	C	62622.7	.	AC=1;AF=0.5;AN=2;BaseQRankSum=-4.715;ClippingRankSum=0.97;DP=681;FS=2.778;MQ=59.39;MQ0=0;MQRankSum=-1.003;QD=28.93;ReadPosRankSum=1.188;SOR=0.579	GT:AD:DP:GQ:PL	0:365,0:365:99:0,15281,.	1:0,316:316:99:13246,0,.
chrXV	594586	chrXV:594586_G/A	G	A	59474.7	.	AC=1;AF=0.5;AN=2;BaseQRankSum=-0.44;ClippingRankSum=0.703;DP=686;FS=0;MQ=58.03;MQ0=0;MQRankSum=2.822;QD=29.01;ReadPosRankSum=0.806;SOR=0.67	GT:AD:DP:GQ:PL	0:368,0:368:99:0,15396,.	1:0,318:318:99:13472,0,.
chrXV	594667	chrXV:594667_A/G	A	G	78266.5	.	AC=1;AF=0.5;AN=2;BaseQRankSum=-6.795;ClippingRankSum=-0.872;DP=732;FS=2.159;MQ=55.75;MQ0=0;MQRankSum=-1.542;QD=30.59;ReadPosRankSum=0.91;SOR=0.759	GT:AD:DP:GQ:PL	0:390,0:390:99:0,17518,.	1:0,342:342:99:15489,0,.
chrXV	594673	chrXV:594673_T/C	T	C	76123.7	.	AC=1;AF=0.5;AN=2;BaseQRankSum=-2.476;ClippingRankSum=-0.589;DP=728;FS=1.987;MQ=55.88;MQ0=0;MQRankSum=-5.151;QD=33.92;ReadPosRankSum=2.01;SOR=0.88	GT:AD:DP:GQ:PL	0:391,0:391:99:0,18346,.	1:0,337:337:99:15342,0,.
chrXV	594677	chrXV:594677_G/A	G	A	78348.7	.	AC=1;AF=0.5;AN=2;BaseQRankSum=-3.051;ClippingRankSum=-0.447;DP=738;FS=1.267;MQ=56.15;MQ0=0;MQRankSum=0.427;QD=34.96;ReadPosRankSum=1.933;SOR=0.861	GT:AD:DP:GQ:PL	0:398,0:398:99:0,18287,.	1:0,340:340:99:15898,0,.
chrXV	594684	chrXV:594684_A/G	A	G	76454.7	.	AC=1;AF=0.5;AN=2;BaseQRankSum=-4.292;ClippingRankSum=2.6;DP=733;FS=1.27;MQ=56.66;MQ0=0;MQRankSum=-1.539;QD=29.02;ReadPosRankSum=0.903;SOR=0.797	GT:AD:DP:GQ:PL	0:394,0:394:99:0,18078,.	1:0,339:339:99:15517,0,.
chrXV	594720	chrXV:594720_A/C	A	C	57633.7	.	AC=1;AF=0.5;AN=2;BaseQRankSum=-5.276;ClippingRankSum=-0.301;DP=723;FS=1.953;MQ=57.28;MQ0=0;MQRankSum=-3.323;QD=33.26;ReadPosRankSum=4.164;SOR=0.863	GT:AD:DP:GQ:PL	0:384,0:384:99:0,17464,.	1:0,339:339:99:13792,0,.
chrXV	594737	chrXV:594737_C/T	C	T	78420.3	.	AC=1;AF=0.5;AN=2;BaseQRankSum=-8.022;ClippingRankSum=-0.522;DP=723;FS=3.498;MQ=57.57;MQ0=0;MQRankSum=1.983;QD=33.04;ReadPosRankSum=3.903;SOR=1.082	GT:AD:DP:GQ:PL	0:379,0:379:99:0,16119,.	1:0,344:344:99:15496,0,.
chrXV	594899	chrXV:594899_A/G	A	G	3192.83	.	AC=1;AF=0.5;AN=2;BaseQRankSum=-1.636;ClippingRankSum=0.072;DP=237;FS=9.1;MQ=40.1;MQ0=0;MQRankSum=-4.024;QD=29.14;ReadPosRankSum=-0.655;SOR=2.417	GT:AD:DP:GQ:PL	0:233,0:233:99:0,9945,.	1:0,4:4:99:138,0,.
chrXV	594953	chrXV:594953_G/A	G	A	2910.87	.	AC=1;AF=0.5;AN=2;BaseQRankSum=2.735;ClippingRankSum=0.973;DP=234;FS=0;MQ=39.46;MQ0=0;MQRankSum=-0.473;QD=34.51;ReadPosRankSum=4.251;SOR=0.066	GT:AD:DP:GQ:PL	0:231,0:231:99:0,10323,.	1:0,3:3:95:95,0,.
chrXV	600686	chrXV:600686_T/TGCC	T	TGCC	20654.8	.	AC=1;AF=0.5;AN=2;BaseQRankSum=-8.215;ClippingRankSum=-0.9;DP=324;FS=12.738;MQ=56.69;MQ0=0;MQRankSum=12.788;QD=32.86;ReadPosRankSum=-3.238;SOR=0.264	GT:AD:DP:GQ:PL	0:284,0:284:99:0,13365,.	1:0,40:40:99:2250,0,.
chrXV	600687	chrXV:600687_ATC/A	ATC	A	21644.8	.	AC=1;AF=0.5;AN=2;BaseQRankSum=-2.721;ClippingRankSum=-0.714;DP=341;FS=15.909;MQ=56.95;MQ0=0;MQRankSum=12.008;QD=31.07;ReadPosRankSum=-4.138;SOR=0.223	GT:AD:DP:GQ:PL	0:291,0:291:99:0,13680,.	1:0,50:50:99:2700,0,.
chrXV	600692	chrXV:600692_C/A	C	A	22643.8	.	AC=1;AF=0.5;AN=2;BaseQRankSum=1.572;ClippingRankSum=1.132;DP=355;FS=14.296;MQ=57.26;MQ0=0;MQRankSum=12.09;QD=26.54;ReadPosRankSum=-2.163;SOR=0.23	GT:AD:DP:GQ:PL	0:291,0:291:99:0,13545,.	1:0,64:64:99:3240,0,.
chrXV	600695	chrXV:600695_T/A	T	A	24308.8	.	AC=1;AF=0.5;AN=2;BaseQRankSum=-0.363;ClippingRankSum=-1.411;DP=369;FS=16.042;MQ=57.46;MQ0=0;MQRankSum=12.128;QD=32.16;ReadPosRankSum=-1.486;SOR=0.216	GT:AD:DP:GQ:PL	0:292,0:292:99:0,13815,.	1:0,77:77:99:3690,0,.
chrXV	600701	chrXV:600701_C/G	C	G	26108.8	.	AC=1;AF=0.5;AN=2;BaseQRankSum=-3.429;ClippingRankSum=1.298;DP=398;FS=12.806;MQ=57.93;MQ0=0;MQRankSum=9.584;QD=26.27;ReadPosRankSum=0.424;SOR=0.4	GT:AD:DP:GQ:PL	0:302,0:302:99:0,14220,.	1:0,96:96:99:4635,0,.
chrXV	600706	chrXV:600706_C/A	C	A	28488.8	.	AC=1;AF=0.5;AN=2;BaseQRankSum=2.616;ClippingRankSum=0.51;DP=425;FS=14.609;MQ=58.22;MQ0=0;MQRankSum=9.151;QD=31.34;ReadPosRankSum=2.097;SOR=0.607	GT:AD:DP:GQ:PL	0:312,0:312:99:0,14535,.	1:0,113:113:99:5490,0,.
chrXV	600713	chrXV:600713_CT/C	CT	C	31452.8	.	AC=1;AF=0.5;AN=2;BaseQRankSum=-0.94;ClippingRankSum=-0.381;DP=471;FS=10.137;MQ=58.45;MQ0=0;MQRankSum=8.166;QD=33.03;ReadPosRankSum=5.092;SOR=0.629	GT:AD:DP:GQ:PL	0:334,0:334:99:0,15660,.	1:0,137:137:99:6492,0,.
chrXV	600716	chrXV:600716_ATTACCCACATATATCTC/A	ATTACCCACATATATCTC	A	37195.1	.	AC=1;AF=0.5;AN=2;BaseQRankSum=-1.688;ClippingRankSum=-0.698;DP=548;FS=11.271;MQ=58.63;MQ0=0;MQRankSum=5.69;QD=29.61;ReadPosRankSum=4.468;SOR=0.78	GT:AD:DP:GQ:PL	0:403,0:403:99:0,18705,.	1:0,145:145:99:6494,0,.
chrXV	600811	chrXV:600811_C/G	C	G	78700.3	.	AC=1;AF=0.5;AN=2;BaseQRankSum=-1.142;ClippingRankSum=-1.316;DP=695;FS=5.006;MQ=59.85;MQ0=0;MQRankSum=-1.635;QD=30.92;ReadPosRankSum=2.409;SOR=1.184	GT:AD:DP:GQ:PL	0:354,0:354:99:0,15080,.	1:0,341:341:99:15145,0,.
chrXV	600853	chrXV:600853_A/T	A	T	41473.3	.	AC=1;AF=0.5;AN=2;BaseQRankSum=5.3;ClippingRankSum=-1.085;DP=705;FS=1.221;MQ=59.93;MQ0=0;MQRankSum=-1.073;QD=29.84;ReadPosRankSum=4.845;SOR=0.598	GT:AD:DP:GQ:PL	0:361,0:361:99:0,16504,.	1:0,344:344:99:15562,0,.
chrXV	600857	chrXV:600857_A/C	A	C	68768.7	.	AC=1;AF=0.5;AN=2;BaseQRankSum=-3.961;ClippingRankSum=1.587;DP=699;FS=1.292;MQ=59.92;MQ0=0;MQRankSum=-0.579;QD=27.36;ReadPosRankSum=6.32;SOR=0.849	GT:AD:DP:GQ:PL	0:359,0:359:99:0,16423,.	1:0,340:340:99:16074,0,.
chrXV	600864	chrXV:600864_A/T	A	T	68701.7	.	AC=1;AF=0.5;AN=2;BaseQRankSum=-3.095;ClippingRankSum=-1.074;DP=700;FS=0.604;MQ=59.94;MQ0=0;MQRankSum=0.074;QD=28;ReadPosRankSum=5.147;SOR=0.75	GT:AD:DP:GQ:PL	0:358,0:358:99:0,16255,.	1:0,342:342:99:15840,0,.
chrXV	600875	chrXV:600875_G/GAT	G	GAT	54261.7	.	AC=1;AF=0.5;AN=2;BaseQRankSum=-0.739;ClippingRankSum=2.223;DP=685;FS=1.797;MQ=59.93;MQ0=0;MQRankSum=-0.266;QD=25.58;ReadPosRankSum=3.078;SOR=0.578	GT:AD:DP:GQ:PL	0:357,0:357:99:0,16577,.	1:0,328:328:99:15862,0,.
chrXV	600877	chrXV:600877_C/A	C	A	54482.7	.	AC=1;AF=0.5;AN=2;BaseQRankSum=0.116;ClippingRankSum=1.897;DP=685;FS=1.768;MQ=59.92;MQ0=0;MQRankSum=2.781;QD=31.35;ReadPosRankSum=2.134;SOR=0.575	GT:AD:DP:GQ:PL	0:354,0:354:99:0,16266,.	1:0,331:331:99:15663,0,.
chrXV	600887	chrXV:600887_G/T	G	T	38305.3	.	AC=1;AF=0.5;AN=2;BaseQRankSum=3.527;ClippingRankSum=-0.784;DP=690;FS=0.525;MQ=59.94;MQ0=0;MQRankSum=-0.367;QD=33.49;ReadPosRankSum=3.915;SOR=0.729	GT:AD:DP:GQ:PL	0:355,0:355:99:0,16094,.	1:0,335:335:99:15058,0,.
chrXV	600978	chrXV:600978_G/C	G	C	66657.8	.	AC=1;AF=0.5;AN=2;BaseQRankSum=-5.343;ClippingRankSum=-0.556;DP=712;FS=0.591;MQ=59.96;MQ0=0;MQRankSum=-1.664;QD=29.89;ReadPosRankSum=0.61;SOR=0.605	GT:AD:DP:GQ:PL	0:366,0:366:99:0,15684,.	1:0,346:346:99:14861,0,.
chrXV	601015	chrXV:601015_G/A	G	A	75334.5	.	AC=1;AF=0.5;AN=2;BaseQRankSum=-7.972;ClippingRankSum=-0.486;DP=724;FS=3.225;MQ=59.94;MQ0=0;MQRankSum=0.592;QD=32.27;ReadPosRankSum=2.976;SOR=0.98	GT:AD:DP:GQ:PL	0:382,0:382:99:0,16359,.	1:0,342:342:99:14434,0,.
chrXV	601085	chrXV:601085_C/CT	C	CT	49996.7	.	AC=1;AF=0.5;AN=2;BaseQRankSum=-2.301;ClippingRankSum=-1.443;DP=688;FS=0;MQ=59.92;MQ0=0;MQRankSum=1.28;QD=32.91;ReadPosRankSum=1.483;SOR=0.724	GT:AD:DP:GQ:PL	0:359,0:359:99:0,12353,.	1:0,329:329:99:11200,0,.
chrXV	601201	chrXV:601201_G/A	G	A	49787.2	.	AC=1;AF=0.5;AN=2;BaseQRankSum=-2.452;ClippingRankSum=0.391;DP=726;FS=0;MQ=59.91;MQ0=0;MQRankSum=0.181;QD=31.36;ReadPosRankSum=-0.932;SOR=0.707	GT:AD:DP:GQ:PL	0:362,0:362:99:0,15324,.	1:1,363:364:99:15369,0,.
chrXV	601255	chrXV:601255_C/T	C	T	71896.3	.	AC=1;AF=0.5;AN=2;BaseQRankSum=-4.307;ClippingRankSum=-0.677;DP=733;FS=8.958;MQ=59.92;MQ0=0;MQRankSum=0.662;QD=34.9;ReadPosRankSum=5.833;SOR=1.237	GT:AD:DP:GQ:PL	0:377,0:377:99:0,15898,.	1:0,356:356:99:15075,0,.
chrXV	601297	chrXV:601297_G/T	G	T	50698.7	.	AC=1;AF=0.5;AN=2;BaseQRankSum=-1.336;ClippingRankSum=1.455;DP=744;FS=1.118;MQ=59.94;MQ0=0;MQRankSum=-1.243;QD=36.34;ReadPosRankSum=0.625;SOR=0.808	GT:AD:DP:GQ:PL	0:389,0:389:99:0,17612,.	1:0,355:355:99:15155,0,.
chrXV	601307	chrXV:601307_C/T	C	T	70134.3	.	AC=1;AF=0.5;AN=2;BaseQRankSum=-7.372;ClippingRankSum=-1.457;DP=730;FS=2.295;MQ=59.95;MQ0=0;MQRankSum=0.661;QD=32.82;ReadPosRankSum=2.299;SOR=0.764	GT:AD:DP:GQ:PL	0:381,0:381:99:0,16200,.	1:0,349:349:99:15969,0,.
chrXV	601463	chrXV:601463_T/C	T	C	42657.2	.	AC=1;AF=0.5;AN=2;BaseQRankSum=-2.594;ClippingRankSum=-0.934;DP=662;FS=0;MQ=59.93;MQ0=0;MQRankSum=0.23;QD=26.92;ReadPosRankSum=2.696;SOR=0.735	GT:AD:DP:GQ:PL	0:346,0:346:99:0,17533,.	1:0,316:316:99:13078,0,.
chrXV	601482	chrXV:601482_A/G	A	G	59380.3	.	AC=1;AF=0.5;AN=2;BaseQRankSum=-2.643;ClippingRankSum=0.733;DP=659;FS=3.54;MQ=59.91;MQ0=0;MQRankSum=0.997;QD=22.58;ReadPosRankSum=1.369;SOR=0.978	GT:AD:DP:GQ:PL	0:349,0:349:99:0,14262,.	1:0,310:310:99:13877,0,.
chrXV	601569	chrXV:601569_C/T	C	T	65561.3	.	AC=1;AF=0.5;AN=2;BaseQRankSum=-2.618;ClippingRankSum=1.122;DP=629;FS=3.709;MQ=59.95;MQ0=0;MQRankSum=0.872;QD=23.71;ReadPosRankSum=6.949;SOR=0.374	GT:AD:DP:GQ:PL	0:304,1:305:99:0,12725,.	1:0,324:324:99:13519,0,.
chrXV	601702	chrXV:601702_C/T	C	T	44713.2	.	AC=1;AF=0.5;AN=2;BaseQRankSum=-2.527;ClippingRankSum=0.168;DP=708;FS=0.525;MQ=59.94;MQ0=0;MQRankSum=1.883;QD=28.92;ReadPosRankSum=1.928;SOR=0.616	GT:AD:DP:GQ:PL	0:363,0:363:99:0,15223,.	1:0,345:345:99:14472,0,.
chrXV	601749	chrXV:601749_C/T	C	T	54605.7	.	AC=1;AF=0.5;AN=2;BaseQRankSum=-2.871;ClippingRankSum=-0.036;DP=698;FS=1.134;MQ=59.95;MQ0=0;MQRankSum=-0.167;QD=30.87;ReadPosRankSum=1.304;SOR=0.766	GT:AD:DP:GQ:PL	0:380,0:380:99:0,17187,.	1:1,317:318:99:13259,0,.
chrXV	601761	chrXV:601761_A/G	A	G	85782.5	.	AC=1;AF=0.5;AN=2;BaseQRankSum=-0.457;ClippingRankSum=1.394;DP=695;FS=0;MQ=59.95;MQ0=0;MQRankSum=-0.959;QD=25.58;ReadPosRankSum=3.166;SOR=0.689	GT:AD:DP:GQ:PL	0:377,0:377:99:0,14674,.	1:0,318:318:99:15101,0,.
chrXV	601776	chrXV:601776_T/C	T	C	50784.2	.	AC=1;AF=0.5;AN=2;BaseQRankSum=1.223;ClippingRankSum=-1.158;DP=702;FS=2.454;MQ=59.94;MQ0=0;MQRankSum=0.207;QD=29.9;ReadPosRankSum=1.596;SOR=0.524	GT:AD:DP:GQ:PL	0:382,0:382:99:0,17144,.	1:0,320:320:99:13456,0,.
chrXV	601817	chrXV:601817_A/G	A	G	60799.7	.	AC=1;AF=0.5;AN=2;BaseQRankSum=-1.456;ClippingRankSum=-1.279;DP=710;FS=0.54;MQ=59.95;MQ0=0;MQRankSum=0.202;QD=36.71;ReadPosRankSum=-0.709;SOR=0.766	GT:AD:DP:GQ:PL	0:380,0:380:99:0,15761,.	1:0,330:330:99:13818,0,.
chrXV	601911	chrXV:601911_A/G	A	G	80626.5	.	AC=1;AF=0.5;AN=2;BaseQRankSum=-8.824;ClippingRankSum=0.319;DP=690;FS=0.695;MQ=59.9;MQ0=0;MQRankSum=0.918;QD=29.02;ReadPosRankSum=4.14;SOR=0.795	GT:AD:DP:GQ:PL	0:366,0:366:99:0,15386,.	1:0,324:324:99:13605,0,.
chrXV	602229	chrXV:602229_G/A	G	A	71122.3	.	AC=1;AF=0.5;AN=2;BaseQRankSum=-8.808;ClippingRankSum=1.379;DP=692;FS=0.676;MQ=59.93;MQ0=0;MQRankSum=-0.03;QD=28.32;ReadPosRankSum=-0.891;SOR=0.659	GT:AD:DP:GQ:PL	0:365,0:365:99:0,15397,.	1:0,327:327:99:14726,0,.
chrXV	602250	chrXV:602250_G/A	G	A	60566.5	.	AC=1;AF=0.5;AN=2;BaseQRankSum=-4.123;ClippingRankSum=0.771;DP=712;FS=0.642;MQ=59.92;MQ0=0;MQRankSum=0.588;QD=26.84;ReadPosRankSum=4.547;SOR=0.601	GT:AD:DP:GQ:PL	0:372,0:372:99:0,16772,.	1:0,340:340:99:14222,0,.
chrXV	602578	chrXV:602578_A/G	A	G	77855.3	.	AC=1;AF=0.5;AN=2;BaseQRankSum=-4.635;ClippingRankSum=-1.108;DP=756;FS=7.759;MQ=59.94;MQ0=0;MQRankSum=-0.145;QD=30.51;ReadPosRankSum=3.55;SOR=1.384	GT:AD:DP:GQ:PL	0:404,0:404:99:0,17001,.	1:0,352:352:99:14946,0,.
chrXV	602686	chrXV:602686_C/A	C	A	45252.7	.	AC=1;AF=0.5;AN=2;BaseQRankSum=-3.325;ClippingRankSum=0.361;DP=718;FS=0.521;MQ=59.91;MQ0=0;MQRankSum=-0.366;QD=26.26;ReadPosRankSum=0.187;SOR=0.748	GT:AD:DP:GQ:PL	0:365,0:365:99:0,15348,.	1:0,353:353:99:14926,0,.
chrXV	602888	chrXV:602888_G/A	G	A	31399.3	.	AC=1;AF=0.5;AN=2;BaseQRankSum=-3.017;ClippingRankSum=-0.823;DP=708;FS=0;MQ=59.98;MQ0=0;MQRankSum=1.377;QD=30.47;ReadPosRankSum=1.203;SOR=0.713	GT:AD:DP:GQ:PL	0:373,0:373:99:0,15957,.	1:0,335:335:99:13914,0,.
chrXV	602945	chrXV:602945_C/T	C	T	54719.5	.	AC=1;AF=0.5;AN=2;BaseQRankSum=-4.136;ClippingRankSum=-1.724;DP=679;FS=5.165;MQ=59.97;MQ0=0;MQRankSum=-0.073;QD=28.23;ReadPosRankSum=1.098;SOR=0.958	GT:AD:DP:GQ:PL	0:364,0:364:99:0,15271,.	1:0,315:315:99:14459,0,.
chrXV	602954	chrXV:602954_A/C	A	C	13762.3	.	AC=1;AF=0.5;AN=2;BaseQRankSum=2.202;ClippingRankSum=-1.81;DP=693;FS=1.46;MQ=59.98;MQ0=0;MQRankSum=0.484;QD=29.61;ReadPosRankSum=-2.304;SOR=0.511	GT:AD:DP:GQ:PL	0:365,0:365:99:0,16655,.	1:0,328:328:99:13799,0,.
chrXV	603046	chrXV:603046_C/T	C	T	33636.7	.	AC=1;AF=0.5;AN=2;BaseQRankSum=2.918;ClippingRankSum=-0.957;DP=733;FS=0.518;MQ=59.93;MQ0=0;MQRankSum=-1.017;QD=26.77;ReadPosRankSum=-0.775;SOR=0.764	GT:AD:DP:GQ:PL	0:372,0:372:99:0,15736,.	1:0,361:361:99:15412,0,.
chrXV	603257	chrXV:603257_C/G	C	G	68569.7	.	AC=1;AF=0.5;AN=2;BaseQRankSum=-5.898;ClippingRankSum=0.513;DP=648;FS=0.621;MQ=59.95;MQ0=0;MQRankSum=1.97;QD=26.35;ReadPosRankSum=-4.2;SOR=0.789	GT:AD:DP:GQ:PL	0:344,0:344:99:0,15553,.	1:0,304:304:99:13676,0,.
chrXV	603266	chrXV:603266_C/T	C	T	68549.7	.	AC=1;AF=0.5;AN=2;BaseQRankSum=-3.136;ClippingRankSum=-0.087;DP=657;FS=4.897;MQ=59.95;MQ0=0;MQRankSum=-0.692;QD=24.75;ReadPosRankSum=-1.915;SOR=1.111	GT:AD:DP:GQ:PL	0:344,0:344:99:0,15649,.	1:0,313:313:99:14087,0,.
chrXV	603325	chrXV:603325_G/A	G	A	56340.7	.	AC=1;AF=0.5;AN=2;BaseQRankSum=-5.195;ClippingRankSum=-0.196;DP=691;FS=3.813;MQ=59.94;MQ0=0;MQRankSum=0.484;QD=29.79;ReadPosRankSum=4.115;SOR=1.026	GT:AD:DP:GQ:PL	0:361,0:361:99:0,15261,.	1:0,330:330:99:14011,0,.
chrXV	603468	chrXV:603468_A/G	A	G	45552.7	.	AC=1;AF=0.5;AN=2;BaseQRankSum=-3.047;ClippingRankSum=1.917;DP=698;FS=0.521;MQ=59.95;MQ0=0;MQRankSum=0.626;QD=28.7;ReadPosRankSum=-0.575;SOR=0.713	GT:AD:DP:GQ:PL	0:367,0:367:99:0,15350,.	1:1,330:331:99:13900,0,.
chrXV	603549	chrXV:603549_T/C	T	C	68048.5	.	AC=1;AF=0.5;AN=2;BaseQRankSum=-6.322;ClippingRankSum=-1.438;DP=679;FS=0.704;MQ=59.93;MQ0=0;MQRankSum=-0.595;QD=30.71;ReadPosRankSum=0.262;SOR=0.795	GT:AD:DP:GQ:PL	0:341,1:342:99:0,14135,.	1:0,337:337:99:14118,0,.
chrXV	603740	chrXV:603740_C/T	C	T	44754.2	.	AC=1;AF=0.5;AN=2;BaseQRankSum=1.298;ClippingRankSum=0.735;DP=715;FS=2.436;MQ=59.92;MQ0=0;MQRankSum=0.721;QD=26.41;ReadPosRankSum=2.999;SOR=0.605	GT:AD:DP:GQ:PL	0:357,0:357:99:0,14479,.	1:0,358:358:99:14810,0,.
chrXV	603949	chrXV:603949_G/A	G	A	42641.7	.	AC=1;AF=0.5;AN=2;BaseQRankSum=-0.259;ClippingRankSum=0.126;DP=682;FS=1.753;MQ=59.9;MQ0=0;MQRankSum=0.46;QD=37.71;ReadPosRankSum=-1.357;SOR=0.829	GT:AD:DP:GQ:PL	0:356,0:356:99:0,15125,.	1:0,326:326:99:13838,0,.
chrXV	603992	chrXV:603992_A/G	A	G	65247.7	.	AC=1;AF=0.5;AN=2;BaseQRankSum=-8.139;ClippingRankSum=2.106;DP=689;FS=0;MQ=59.88;MQ0=0;MQRankSum=-0.028;QD=28.33;ReadPosRankSum=0.789;SOR=0.709	GT:AD:DP:GQ:PL	0:355,0:355:99:0,14905,.	1:0,334:334:99:14938,0,.
chrXV	604007	chrXV:604007_C/T	C	T	48986.7	.	AC=1;AF=0.5;AN=2;BaseQRankSum=0.03;ClippingRankSum=0.578;DP=693;FS=1.129;MQ=59.87;MQ0=0;MQRankSum=1.325;QD=29.31;ReadPosRankSum=1.666;SOR=0.82	GT:AD:DP:GQ:PL	0:355,0:355:99:0,16098,.	1:0,338:338:99:14314,0,.
chrXV	604413	chrXV:604413_A/G	A	G	49967.7	.	AC=1;AF=0.5;AN=2;BaseQRankSum=6.204;ClippingRankSum=1.12;DP=585;FS=3.965;MQ=59.95;MQ0=0;MQRankSum=1.605;QD=23.1;ReadPosRankSum=2.194;SOR=0.421	GT:AD:DP:GQ:PL	0:282,0:282:99:0,12873,.	1:0,303:303:99:12676,0,.
chrXV	604415	chrXV:604415_C/G	C	G	56802.8	.	AC=1;AF=0.5;AN=2;BaseQRankSum=-1.702;ClippingRankSum=0.789;DP=589;FS=4.023;MQ=59.96;MQ0=0;MQRankSum=0.48;QD=28.48;ReadPosRankSum=1.197;SOR=0.443	GT:AD:DP:GQ:PL	0:285,0:285:99:0,11781,.	1:0,304:304:99:13782,0,.
chrXV	604521	chrXV:604521_G/C	G	C	36454.7	.	AC=1;AF=0.5;AN=2;BaseQRankSum=-2.942;ClippingRankSum=-0.19;DP=531;FS=0;MQ=59.95;MQ0=0;MQRankSum=-0.071;QD=27.31;ReadPosRankSum=0.796;SOR=0.661	GT:AD:DP:GQ:PL	0:277,0:277:99:0,10854,.	1:0,254:254:99:11226,0,.
chrXV	604538	chrXV:604538_A/G	A	G	27529.3	.	AC=1;AF=0.5;AN=2;BaseQRankSum=12.52;ClippingRankSum=2.014;DP=560;FS=1.179;MQ=59.99;MQ0=0;MQRankSum=0.965;QD=28.16;ReadPosRankSum=2.569;SOR=0.832	GT:AD:DP:GQ:PL	0:296,1:297:99:0,12884,.	1:0,263:263:99:10737,0,.
chrXV	604572	chrXV:604572_A/T	A	T	59397.8	.	AC=1;AF=0.5;AN=2;BaseQRankSum=-4.081;ClippingRankSum=1.133;DP=632;FS=6.56;MQ=59.95;MQ0=0;MQRankSum=1.518;QD=29.46;ReadPosRankSum=-0.405;SOR=1.219	GT:AD:DP:GQ:PL	0:330,0:330:99:0,13370,.	1:0,302:302:99:12043,0,.
chrXV	604757	chrXV:604757_C/T	C	T	36239.7	.	AC=1;AF=0.5;AN=2;BaseQRankSum=1.492;ClippingRankSum=-1.045;DP=707;FS=1.106;MQ=59.91;MQ0=0;MQRankSum=0.213;QD=30.67;ReadPosRankSum=0.401;SOR=0.819	GT:AD:DP:GQ:PL	0:368,0:368:99:0,15506,.	1:0,339:339:99:14451,0,.
chrXV	605112	chrXV:605112_CA/C	CA	C	57296.2	.	AC=1;AF=0.5;AN=2;BaseQRankSum=-2.761;ClippingRankSum=-1.082;DP=709;FS=3.637;MQ=59.88;MQ0=0;MQRankSum=0.517;QD=33.94;ReadPosRankSum=-1.627;SOR=0.973	GT:AD:DP:GQ:PL	0:363,0:363:99:0,11817,.	1:0,346:346:99:11287,0,.
chrXV	605280	chrXV:605280_T/C	T	C	50541.2	.	AC=1;AF=0.5;AN=2;BaseQRankSum=-0.858;ClippingRankSum=0.227;DP=711;FS=1.841;MQ=59.93;MQ0=0;MQRankSum=-1.035;QD=30.13;ReadPosRankSum=1.898;SOR=0.858	GT:AD:DP:GQ:PL	0:374,0:374:99:0,16863,.	1:0,337:337:99:15260,0,.
chrXV	605290	chrXV:605290_T/C	T	C	31982.9	.	AC=1;AF=0.5;AN=2;BaseQRankSum=1.401;ClippingRankSum=0.349;DP=711;FS=2.674;MQ=59.93;MQ0=0;MQRankSum=-2.069;QD=31.15;ReadPosRankSum=-0.378;SOR=0.49	GT:AD:DP:GQ:PL	0:371,0:371:99:0,17394,.	1:0,340:340:99:14292,0,.
chrXV	605294	chrXV:605294_C/T	C	T	67812.9	.	AC=1;AF=0.5;AN=2;BaseQRankSum=-5.179;ClippingRankSum=1.267;DP=708;FS=1.292;MQ=59.93;MQ0=0;MQRankSum=0.157;QD=28.96;ReadPosRankSum=-1.267;SOR=0.819	GT:AD:DP:GQ:PL	0:369,0:369:99:0,15205,.	1:0,339:339:99:15489,0,.
chrXV	605911	chrXV:605911_T/C	T	C	52259.7	.	AC=1;AF=0.5;AN=2;BaseQRankSum=-2.02;ClippingRankSum=-0.077;DP=694;FS=1.816;MQ=59.94;MQ0=0;MQRankSum=-0.482;QD=34.66;ReadPosRankSum=6.186;SOR=0.657	GT:AD:DP:GQ:PL	0:346,0:346:99:0,14366,.	1:0,348:348:99:14460,0,.
chrXV	605978	chrXV:605978_G/A	G	A	54686.5	.	AC=1;AF=0.5;AN=2;BaseQRankSum=-7.034;ClippingRankSum=-0.92;DP=693;FS=1.392;MQ=59.94;MQ0=0;MQRankSum=-0.225;QD=27.24;ReadPosRankSum=3.426;SOR=0.556	GT:AD:DP:GQ:PL	0:342,1:343:99:0,14238,.	1:0,350:350:99:14193,0,.
chrXV	606232	chrXV:606232_G/A	G	A	74323.3	.	AC=1;AF=0.5;AN=2;BaseQRankSum=-13.056;ClippingRankSum=1.238;DP=699;FS=0.728;MQ=59.93;MQ0=0;MQRankSum=-0.502;QD=26.48;ReadPosRankSum=0.396;SOR=0.723	GT:AD:DP:GQ:PL	0:366,1:367:99:0,15369,.	1:0,332:332:99:13143,0,.
chrXV	606329	chrXV:606329_G/T	G	T	73521.5	.	AC=1;AF=0.5;AN=2;BaseQRankSum=-7.603;ClippingRankSum=-0.424;DP=693;FS=2.472;MQ=59.97;MQ0=0;MQRankSum=-0.576;QD=34.55;ReadPosRankSum=1.984;SOR=1.032	GT:AD:DP:GQ:PL	0:359,0:359:99:0,15072,.	1:0,334:334:99:14142,0,.
chrXV	606336	chrXV:606336_TAA/TA	TAA	TA	50443.2	.	AC=1;AF=0.5;AN=2;BaseQRankSum=-2.6;ClippingRankSum=0.761;DP=648;FS=0;MQ=59.95;MQ0=0;MQRankSum=1.996;QD=32.05;ReadPosRankSum=-0.638;SOR=0.707	GT:AD:DP:GQ	0:335,0:335:99	1:0,313:313:99
chrXV	606364	chrXV:606364_C/CT	C	CT	49807.7	.	AC=1;AF=0.5;AN=2;BaseQRankSum=-1.126;ClippingRankSum=0.17;DP=666;FS=1.176;MQ=59.95;MQ0=0;MQRankSum=-0.914;QD=34.21;ReadPosRankSum=0.607;SOR=0.752	GT:AD:DP:GQ:PL	0:352,1:353:99:0,15712,.	1:0,313:313:99:11296,0,.
chrXV	606373	chrXV:606373_A/G	A	G	76491.5	.	AC=1;AF=0.5;AN=2;BaseQRankSum=0.483;ClippingRankSum=-0.936;DP=686;FS=2.287;MQ=59.96;MQ0=0;MQRankSum=-0.041;QD=28.09;ReadPosRankSum=-1.56;SOR=0.712	GT:AD:DP:GQ:PL	0:358,0:358:99:0,15490,.	1:0,328:328:99:15477,0,.
chrXV	606393	chrXV:606393_T/G	T	G	62479.7	.	AC=1;AF=0.5;AN=2;BaseQRankSum=-5.353;ClippingRankSum=-1.022;DP=698;FS=0;MQ=59.97;MQ0=0;MQRankSum=-0.319;QD=28.67;ReadPosRankSum=-5.252;SOR=0.665	GT:AD:DP:GQ:PL	0:357,0:357:99:0,16058,.	1:0,341:341:99:15480,0,.
chrXV	606412	chrXV:606412_T/G	T	G	52451.3	.	AC=1;AF=0.5;AN=2;BaseQRankSum=-1.922;ClippingRankSum=-0.22;DP=708;FS=0;MQ=59.97;MQ0=0;MQRankSum=-1.514;QD=35.04;ReadPosRankSum=-0.734;SOR=0.659	GT:AD:DP:GQ:PL	0:354,0:354:99:0,16365,.	1:0,354:354:99:16170,0,.
chrXV	606414	chrXV:606414_TG/T	TG	T	52442.2	.	AC=1;AF=0.5;AN=2;BaseQRankSum=-3.254;ClippingRankSum=-0.225;DP=709;FS=0;MQ=59.97;MQ0=0;MQRankSum=-1.403;QD=29.84;ReadPosRankSum=-0.684;SOR=0.68	GT:AD:DP:GQ:PL	0:351,0:351:99:0,16160,.	1:0,358:358:99:16170,0,.
chrXV	606443	chrXV:606443_AT/A	AT	A	34104.9	.	AC=1;AF=0.5;AN=2;BaseQRankSum=-0.593;ClippingRankSum=1.419;DP=675;FS=0;MQ=59.98;MQ0=0;MQRankSum=0.482;QD=33.87;ReadPosRankSum=-1.016;SOR=0.663	GT:AD:DP:GQ:PL	0:338,0:338:99:0,12046,.	1:0,337:337:99:12022,0,.
chrXV	606849	chrXV:606849_G/T	G	T	61993.5	.	AC=1;AF=0.5;AN=2;BaseQRankSum=-3.468;ClippingRankSum=-0.784;DP=764;FS=4.161;MQ=59.95;MQ0=0;MQRankSum=1.184;QD=25.22;ReadPosRankSum=2.241;SOR=1.036	GT:AD:DP:GQ:PL	0:393,0:393:99:0,16572,.	1:0,371:371:99:15534,0,.
chrXV	606886	chrXV:606886_C/T	C	T	59958.8	.	AC=1;AF=0.5;AN=2;BaseQRankSum=-5.69;ClippingRankSum=-1.043;DP=740;FS=0;MQ=59.93;MQ0=0;MQRankSum=0.231;QD=29.19;ReadPosRankSum=1.821;SOR=0.65	GT:AD:DP:GQ:PL	0:381,0:381:99:0,16161,.	1:0,359:359:99:15114,0,.
chrXV	607609	chrXV:607609_A/G	A	G	14409.3	.	AC=1;AF=0.5;AN=2;BaseQRankSum=6.086;ClippingRankSum=-0.535;DP=701;FS=3.235;MQ=59.9;MQ0=0;MQRankSum=0.706;QD=28.42;ReadPosRankSum=3.635;SOR=0.486	GT:AD:DP:GQ:PL	0:355,0:355:99:0,17304,.	1:0,346:346:99:14446,0,.
chrXV	607617	chrXV:607617_T/C	T	C	50314.3	.	AC=1;AF=0.5;AN=2;BaseQRankSum=-3.917;ClippingRankSum=1.577;DP=717;FS=1.899;MQ=59.89;MQ0=0;MQRankSum=0.702;QD=29.57;ReadPosRankSum=5.768;SOR=0.862	GT:AD:DP:GQ:PL	0:363,0:363:99:0,15411,.	1:0,354:354:99:16103,0,.
chrXV	607837	chrXV:607837_G/A	G	A	44058.2	.	AC=1;AF=0.5;AN=2;BaseQRankSum=-2.009;ClippingRankSum=0.626;DP=702;FS=3.221;MQ=59.94;MQ0=0;MQRankSum=-0.828;QD=29.8;ReadPosRankSum=0.337;SOR=0.973	GT:AD:DP:GQ	0:360,0:361:99	1:0,341:341:99
chrXV	608367	chrXV:608367_C/T	C	T	24136.8	.	AC=1;AF=0.5;AN=2;BaseQRankSum=3.04;ClippingRankSum=0.574;DP=703;FS=1.302;MQ=59.94;MQ0=0;MQRankSum=0.762;QD=23.34;ReadPosRankSum=0;SOR=0.895	GT:AD:DP:GQ:PL	0:355,0:355:99:0,15146,.	1:0,348:348:99:14893,0,.
chrXV	608505	chrXV:608505_T/C	T	C	59059.7	.	AC=1;AF=0.5;AN=2;BaseQRankSum=-6.635;ClippingRankSum=1.147;DP=725;FS=4.89;MQ=59.95;MQ0=0;MQRankSum=-0.493;QD=25.95;ReadPosRankSum=0.733;SOR=1.126	GT:AD:DP:GQ:PL	0:382,0:382:99:0,16146,.	1:0,343:343:99:14396,0,.
chrXV	608546	chrXV:608546_GA/G	GA	G	29369.7	.	AC=1;AF=0.5;AN=2;BaseQRankSum=1.646;ClippingRankSum=0.555;DP=636;FS=0.53;MQ=59.96;MQ0=0;MQRankSum=-1.137;QD=29.08;ReadPosRankSum=2.599;SOR=0.62	GT:AD:DP:GQ:PL	0:344,0:344:99:0,10493,.	1:0,292:292:99:8916,0,.
chrXV	608649	chrXV:608649_A/AT	A	AT	32894.4	.	AC=1;AF=0.5;AN=2;BaseQRankSum=-1.573;ClippingRankSum=-0.652;DP=586;FS=1.158;MQ=59.93;MQ0=0;MQRankSum=-0.358;QD=27.57;ReadPosRankSum=4.186;SOR=0.595	GT:AD:DP:GQ	0:299,0:299:99	1:3,279:287:99
chrXV	608673	chrXV:608673_A/G	A	G	64327.7	.	AC=1;AF=0.5;AN=2;BaseQRankSum=-5.484;ClippingRankSum=0.303;DP=657;FS=0;MQ=59.94;MQ0=0;MQRankSum=0.248;QD=24.93;ReadPosRankSum=3.615;SOR=0.654	GT:AD:DP:GQ:PL	0:336,0:336:99:0,15086,.	1:0,321:321:99:15026,0,.
chrXV	608682	chrXV:608682_T/C	T	C	62116.7	.	AC=1;AF=0.5;AN=2;BaseQRankSum=-10.117;ClippingRankSum=0.284;DP=659;FS=0;MQ=59.95;MQ0=0;MQRankSum=1.097;QD=28.24;ReadPosRankSum=2.844;SOR=0.708	GT:AD:DP:GQ:PL	0:337,0:337:99:0,15135,.	1:0,322:322:99:14664,0,.
chrXV	608836	chrXV:608836_T/C	T	C	34611.2	.	AC=1;AF=0.5;AN=2;BaseQRankSum=-2.267;ClippingRankSum=-1.145;DP=627;FS=1.108;MQ=59.91;MQ0=0;MQRankSum=0.073;QD=30.83;ReadPosRankSum=3.748;SOR=0.574	GT:AD:DP:GQ:PL	0:330,0:330:99:0,13972,.	1:0,297:297:99:12504,0,.
chrXV	608958	chrXV:608958_A/G	A	G	53849.3	.	AC=1;AF=0.5;AN=2;BaseQRankSum=-12.5;ClippingRankSum=-0.817;DP=702;FS=1.429;MQ=59.98;MQ0=0;MQRankSum=0.77;QD=33.13;ReadPosRankSum=4.79;SOR=0.876	GT:AD:DP:GQ:PL	0:358,1:359:99:0,15077,.	1:0,343:343:99:14578,0,.
chrXV	609109	chrXV:609109_G/A	G	A	43145.9	.	AC=1;AF=0.5;AN=2;BaseQRankSum=-7.58;ClippingRankSum=0.52;DP=670;FS=0;MQ=59.85;MQ0=0;MQRankSum=-0.386;QD=32.27;ReadPosRankSum=-0.682;SOR=0.699	GT:AD:DP:GQ:PL	0:346,0:346:99:0,14149,.	1:0,324:324:99:12429,0,.
chrXV	609135	chrXV:609135_C/T	C	T	31035.3	.	AC=1;AF=0.5;AN=2;BaseQRankSum=0.553;ClippingRankSum=1.098;DP=621;FS=2.06;MQ=59.81;MQ0=0;MQRankSum=1.258;QD=21.2;ReadPosRankSum=5.973;SOR=0.842	GT:AD:DP:GQ:PL	0:344,1:345:99:0,13340,.	1:8,268:276:99:7143,0,.
chrXV	609276	chrXV:609276_C/T	C	T	65114.8	.	AC=1;AF=0.5;AN=2;BaseQRankSum=-9.794;ClippingRankSum=-0.249;DP=726;FS=4.021;MQ=59.63;MQ0=0;MQRankSum=1.531;QD=36.92;ReadPosRankSum=0.96;SOR=1.06	GT:AD:DP:GQ:PL	0:384,0:384:99:0,16138,.	1:0,342:342:99:14296,0,.
chrXV	609344	chrXV:609344_G/T	G	T	70572.3	.	AC=1;AF=0.5;AN=2;BaseQRankSum=-9.622;ClippingRankSum=-2.273;DP=716;FS=0;MQ=58.49;MQ0=0;MQRankSum=2.693;QD=31.16;ReadPosRankSum=-0.629;SOR=0.684	GT:AD:DP:GQ:PL	0:381,0:381:99:0,16047,.	1:0,335:335:99:13979,0,.
chrXV	609382	chrXV:609382_TATTAGAAGC/T	TATTAGAAGC	T	78473.2	.	AC=1;AF=0.5;AN=2;BaseQRankSum=-2.903;ClippingRankSum=-1.206;DP=664;FS=2.432;MQ=57.8;MQ0=0;MQRankSum=-2.69;QD=31.32;ReadPosRankSum=-0.831;SOR=0.968	GT:AD:DP:GQ:PL	0:366,0:366:99:0,16317,.	1:0,298:298:99:13335,0,.
chrXV	609537	chrXV:609537_C/T	C	T	105036	.	AC=1;AF=0.5;AN=2;BaseQRankSum=-3.773;ClippingRankSum=1.669;DP=688;FS=0.668;MQ=59.96;MQ0=0;MQRankSum=1.092;QD=33.61;ReadPosRankSum=1.876;SOR=0.623	GT:AD:DP:GQ:PL	0:359,0:359:99:0,15049,.	1:0,329:329:99:14995,0,.
chrXV	609558	chrXV:609558_A/G	A	G	52816.7	.	AC=1;AF=0.5;AN=2;BaseQRankSum=1.558;ClippingRankSum=-0.271;DP=704;FS=1.756;MQ=59.96;MQ0=0;MQRankSum=-0.217;QD=30.79;ReadPosRankSum=2.022;SOR=0.646	GT:AD:DP:GQ:PL	0:366,0:366:99:0,20384,.	1:0,338:338:99:14532,0,.
chrXV	609836	chrXV:609836_T/C	T	C	99842.3	.	AC=1;AF=0.5;AN=2;BaseQRankSum=-1.141;ClippingRankSum=-1.165;DP=650;FS=1.815;MQ=59.92;MQ0=0;MQRankSum=0.511;QD=22.88;ReadPosRankSum=0.449;SOR=0.514	GT:AD:DP:GQ:PL	0:335,0:335:99:0,13742,.	1:0,315:315:99:13436,0,.
chrXV	609918	chrXV:609918_A/T	A	T	52910.2	.	AC=1;AF=0.5;AN=2;BaseQRankSum=-1.846;ClippingRankSum=-1.14;DP=732;FS=0.529;MQ=59.95;MQ0=0;MQRankSum=1.72;QD=31.19;ReadPosRankSum=0.316;SOR=0.759	GT:AD:DP:GQ:PL	0:387,0:387:99:0,16382,.	1:0,345:345:99:14539,0,.
chrXV	610300	chrXV:610300_T/C	T	C	55509.7	.	AC=1;AF=0.5;AN=2;BaseQRankSum=-1.409;ClippingRankSum=0.799;DP=669;FS=0.593;MQ=59.94;MQ0=0;MQRankSum=-0.526;QD=28.27;ReadPosRankSum=4.517;SOR=0.636	GT:AD:DP:GQ:PL	0:370,0:370:99:0,15502,.	1:0,299:299:99:12537,0,.
chrXV	610420	chrXV:610420_C/A	C	A	60776.9	.	AC=1;AF=0.5;AN=2;BaseQRankSum=-4.715;ClippingRankSum=0.921;DP=718;FS=2.031;MQ=59.92;MQ0=0;MQRankSum=-1.609;QD=29.27;ReadPosRankSum=-1.805;SOR=0.872	GT:AD:DP:GQ:PL	0:359,0:359:99:0,14913,.	1:0,359:359:99:15063,0,.
chrXV	610496	chrXV:610496_G/C	G	C	43367.2	.	AC=1;AF=0.5;AN=2;BaseQRankSum=0.021;ClippingRankSum=-1.41;DP=725;FS=1.767;MQ=59.86;MQ0=0;MQRankSum=-0.056;QD=32.23;ReadPosRankSum=2.005;SOR=0.824	GT:AD:DP:GQ	0:364,0:364:99	1:0,361:361:99
chrXV	610549	chrXV:610549_G/A	G	A	71592.5	.	AC=1;AF=0.5;AN=2;BaseQRankSum=-9.324;ClippingRankSum=-0.683;DP=703;FS=5.67;MQ=59.88;MQ0=0;MQRankSum=-0.895;QD=22.41;ReadPosRankSum=-1.579;SOR=1.227	GT:AD:DP:GQ:PL	0:369,0:369:99:0,16830,.	1:0,334:334:99:15209,0,.
chrXV	610554	chrXV:610554_C/G	C	G	68971.5	.	AC=1;AF=0.5;AN=2;BaseQRankSum=-4.667;ClippingRankSum=0.1;DP=702;FS=4.294;MQ=59.87;MQ0=0;MQRankSum=0.794;QD=29.82;ReadPosRankSum=-0.886;SOR=1.071	GT:AD:DP:GQ:PL	0:369,0:369:99:0,16954,.	1:0,333:333:99:15309,0,.
chrXV	610660	chrXV:610660_G/A	G	A	54643.5	.	AC=1;AF=0.5;AN=2;BaseQRankSum=-5.979;ClippingRankSum=1.324;DP=705;FS=0.638;MQ=59.89;MQ0=0;MQRankSum=-0.381;QD=26.24;ReadPosRankSum=0.06;SOR=0.781	GT:AD:DP:GQ:PL	0:363,0:363:99:0,15372,.	1:0,342:342:99:14504,0,.
chrXV	610864	chrXV:610864_A/G	A	G	63026.5	.	AC=1;AF=0.5;AN=2;BaseQRankSum=-6.933;ClippingRankSum=0.496;DP=706;FS=5.148;MQ=59.85;MQ0=0;MQRankSum=1.72;QD=34.6;ReadPosRankSum=2.935;SOR=1.106	GT:AD:DP:GQ:PL	0:376,0:376:99:0,17015,.	1:0,330:330:99:15021,0,.
chrXV	610882	chrXV:610882_A/C	A	C	62500.5	.	AC=1;AF=0.5;AN=2;BaseQRankSum=1.062;ClippingRankSum=-1.133;DP=704;FS=3.033;MQ=59.85;MQ0=0;MQRankSum=0.747;QD=35.08;ReadPosRankSum=6.003;SOR=0.817	GT:AD:DP:GQ:PL	0:373,0:373:99:0,16786,.	1:0,331:331:99:15536,0,.
chrXV	610892	chrXV:610892_A/T	A	T	23018.7	.	AC=1;AF=0.5;AN=2;BaseQRankSum=2.897;ClippingRankSum=-1.205;DP=698;FS=0.559;MQ=59.89;MQ0=0;MQRankSum=0.463;QD=33.31;ReadPosRankSum=-0.023;SOR=0.643	GT:AD:DP:GQ:PL	0:365,0:365:99:0,16453,.	1:0,333:333:99:13947,0,.
chrXV	610939	chrXV:610939_T/C	T	C	54697.8	.	AC=1;AF=0.5;AN=2;BaseQRankSum=-4.022;ClippingRankSum=-0.047;DP=702;FS=3.001;MQ=59.9;MQ0=0;MQRankSum=1.889;QD=29.49;ReadPosRankSum=0.248;SOR=0.636	GT:AD:DP:GQ:PL	0:364,1:365:99:0,15402,.	1:0,337:337:99:14473,0,.
chrXV	611029	chrXV:611029_T/G	T	G	40749.2	.	AC=1;AF=0.5;AN=2;BaseQRankSum=-0.026;ClippingRankSum=0.235;DP=674;FS=1.101;MQ=59.9;MQ0=0;MQRankSum=0.318;QD=28.91;ReadPosRankSum=-0.61;SOR=0.601	GT:AD:DP:GQ:PL	0:368,1:369:99:0,15438,.	1:0,305:305:99:12883,0,.
chrXV	611065	chrXV:611065_T/A	T	A	50492.7	.	AC=1;AF=0.5;AN=2;BaseQRankSum=3.788;ClippingRankSum=-0.401;DP=701;FS=1.132;MQ=59.9;MQ0=0;MQRankSum=1.358;QD=22.01;ReadPosRankSum=0.906;SOR=0.603	GT:AD:DP:GQ:PL	0:390,0:390:99:0,16185,.	1:0,311:311:99:13176,0,.
chrXV	611163	chrXV:611163_C/T	C	T	43856.2	.	AC=1;AF=0.5;AN=2;BaseQRankSum=1.857;ClippingRankSum=-0.934;DP=714;FS=2.486;MQ=59.93;MQ0=0;MQRankSum=0.005;QD=26.57;ReadPosRankSum=2.953;SOR=0.912	GT:AD:DP:GQ:PL	0:365,0:365:99:0,15252,.	1:0,349:349:99:14804,0,.
chrXV	611203	chrXV:611203_G/A	G	A	27097.9	.	AC=1;AF=0.5;AN=2;BaseQRankSum=-1.013;ClippingRankSum=-0.792;DP=695;FS=2.527;MQ=59.93;MQ0=0;MQRankSum=0.635;QD=31.09;ReadPosRankSum=-0.057;SOR=0.531	GT:AD:DP:GQ:PL	0:360,0:360:99:0,14649,.	1:0,335:335:99:13439,0,.
chrXV	611430	chrXV:611430_T/A	T	A	99007.9	.	AC=1;AF=0.5;AN=2;BaseQRankSum=-5.077;ClippingRankSum=-0.438;DP=707;FS=0.604;MQ=59.92;MQ0=0;MQRankSum=0.616;QD=30.49;ReadPosRankSum=-1.178;SOR=0.771	GT:AD:DP:GQ:PL	0:366,0:366:99:0,15314,.	1:0,341:341:99:15651,0,.
chrXV	611434	chrXV:611434_A/G	A	G	74182.3	.	AC=1;AF=0.5;AN=2;BaseQRankSum=-0.162;ClippingRankSum=0.474;DP=713;FS=0;MQ=59.91;MQ0=0;MQRankSum=-1.17;QD=27.84;ReadPosRankSum=1.49;SOR=0.734	GT:AD:DP:GQ:PL	0:371,0:371:99:0,16772,.	1:0,342:342:99:14284,0,.
chrXV	611572	chrXV:611572_A/G	A	G	73324.9	.	AC=1;AF=0.5;AN=2;BaseQRankSum=6.26;ClippingRankSum=-1.028;DP=689;FS=5.906;MQ=59.92;MQ0=0;MQRankSum=0.988;QD=35.05;ReadPosRankSum=1.79;SOR=1.158	GT:AD:DP:GQ:PL	0:355,0:355:99:0,14347,.	1:0,334:334:99:13837,0,.
chrXV	611599	chrXV:611599_T/C	T	C	76280.3	.	AC=1;AF=0.5;AN=2;BaseQRankSum=-0.426;ClippingRankSum=-2.64;DP=683;FS=4.474;MQ=59.94;MQ0=0;MQRankSum=0.64;QD=30.85;ReadPosRankSum=-0.847;SOR=1.05	GT:AD:DP:GQ:PL	0:362,0:362:99:0,15240,.	1:0,321:321:99:14504,0,.
chrXV	611617	chrXV:611617_T/C	T	C	50437.7	.	AC=1;AF=0.5;AN=2;BaseQRankSum=1.051;ClippingRankSum=0.161;DP=696;FS=0;MQ=59.93;MQ0=0;MQRankSum=1.448;QD=32.96;ReadPosRankSum=-0.856;SOR=0.707	GT:AD:DP:GQ:PL	0:370,0:370:99:0,16720,.	1:0,326:326:99:13737,0,.
chrXV	611686	chrXV:611686_A/G	A	G	98387.3	.	AC=1;AF=0.5;AN=2;BaseQRankSum=-4.075;ClippingRankSum=-1.005;DP=656;FS=4.069;MQ=59.91;MQ0=0;MQRankSum=1.224;QD=34.08;ReadPosRankSum=5.096;SOR=1.207	GT:AD:DP:GQ:PL	0:364,0:364:99:0,15114,.	1:0,292:292:99:13207,0,.
chrXV	611688	chrXV:611688_A/C	A	C	74561.3	.	AC=1;AF=0.5;AN=2;BaseQRankSum=-3.108;ClippingRankSum=1.024;DP=648;FS=1.878;MQ=59.91;MQ0=0;MQRankSum=0.866;QD=30.57;ReadPosRankSum=-0.525;SOR=0.841	GT:AD:DP:GQ:PL	0:361,0:361:99:0,17120,.	1:0,287:287:99:12868,0,.
chrXV	611712	chrXV:611712_A/G	A	G	76357.3	.	AC=1;AF=0.5;AN=2;BaseQRankSum=-7.496;ClippingRankSum=0.409;DP=650;FS=1.878;MQ=59.93;MQ0=0;MQRankSum=-1.21;QD=29.07;ReadPosRankSum=-6.175;SOR=0.882	GT:AD:DP:GQ:PL	0:365,0:365:99:0,17042,.	1:0,285:285:99:13413,0,.
chrXV	611714	chrXV:611714_C/G	C	G	74781.3	.	AC=1;AF=0.5;AN=2;BaseQRankSum=-5.772;ClippingRankSum=0.349;DP=654;FS=1.854;MQ=59.92;MQ0=0;MQRankSum=0.875;QD=27.11;ReadPosRankSum=-5.861;SOR=0.826	GT:AD:DP:GQ:PL	0:370,0:370:99:0,16817,.	1:0,284:284:99:13099,0,.
chrXV	611752	chrXV:611752_A/G	A	G	48450.7	.	AC=1;AF=0.5;AN=2;BaseQRankSum=-0.711;ClippingRankSum=-0.607;DP=667;FS=4.082;MQ=59.94;MQ0=0;MQRankSum=1.549;QD=25.9;ReadPosRankSum=3.589;SOR=0.465	GT:AD:DP:GQ:PL	0:358,0:358:99:0,14824,.	1:0,309:309:99:12898,0,.
chrXV	611842	chrXV:611842_A/G	A	G	60331.3	.	AC=1;AF=0.5;AN=2;BaseQRankSum=-4.149;ClippingRankSum=-0.555;DP=664;FS=2.52;MQ=59.95;MQ0=0;MQRankSum=-0.67;QD=28.8;ReadPosRankSum=-0.414;SOR=0.723	GT:AD:DP:GQ:PL	0:364,0:364:99:0,14924,.	1:0,300:300:99:12351,0,.
chrXV	611904	chrXV:611904_A/T	A	T	54451.7	.	AC=1;AF=0.5;AN=2;BaseQRankSum=-0.668;ClippingRankSum=1.757;DP=694;FS=1.745;MQ=59.95;MQ0=0;MQRankSum=0.147;QD=24.21;ReadPosRankSum=3.394;SOR=0.828	GT:AD:DP:GQ:PL	0:360,0:360:99:0,15190,.	1:0,334:334:99:14039,0,.
chrXV	612123	chrXV:612123_G/A	G	A	77400.3	.	AC=1;AF=0.5;AN=2;BaseQRankSum=3.003;ClippingRankSum=0.112;DP=662;FS=8.114;MQ=59.96;MQ0=0;MQRankSum=1.072;QD=25.98;ReadPosRankSum=3.796;SOR=1.291	GT:AD:DP:GQ:PL	0:340,0:340:99:0,13132,.	1:0,322:322:99:13170,0,.
chrXV	612516	chrXV:612516_T/TA	T	TA	45894.1	.	AC=1;AF=0.5;AN=2;BaseQRankSum=-3.278;ClippingRankSum=1.688;DP=648;FS=0;MQ=59.95;MQ0=0;MQRankSum=-0.35;QD=32.08;ReadPosRankSum=0.956;SOR=0.674	GT:AD:DP:GQ	0:346,0:346:99	1:0,302:302:99
chrXV	612770	chrXV:612770_T/A	T	A	36963.7	.	AC=1;AF=0.5;AN=2;BaseQRankSum=2.063;ClippingRankSum=0.615;DP=697;FS=1.101;MQ=59.9;MQ0=0;MQRankSum=1.028;QD=30.86;ReadPosRankSum=2.025;SOR=0.789	GT:AD:DP:GQ:PL	0:347,0:347:99:0,14519,.	1:0,350:350:99:14787,0,.
chrXV	612840	chrXV:612840_G/A	G	A	60845.3	.	AC=1;AF=0.5;AN=2;BaseQRankSum=-4.712;ClippingRankSum=-0.845;DP=656;FS=2.377;MQ=59.96;MQ0=0;MQRankSum=0.641;QD=36.1;ReadPosRankSum=5.203;SOR=0.799	GT:AD:DP:GQ:PL	0:323,0:323:99:0,13662,.	1:1,332:333:99:13990,0,.
chrXV	612914	chrXV:612914_C/G	C	G	38356.7	.	AC=1;AF=0.5;AN=2;BaseQRankSum=-1.769;ClippingRankSum=-1.141;DP=687;FS=0.523;MQ=59.94;MQ0=0;MQRankSum=0.309;QD=30.43;ReadPosRankSum=-1.919;SOR=0.606	GT:AD:DP:GQ:PL	0:342,0:342:99:0,14524,.	1:0,345:345:99:14613,0,.
chrXV	613096	chrXV:613096_G/A	G	A	31429.9	.	AC=1;AF=0.5;AN=2;BaseQRankSum=3.903;ClippingRankSum=0.592;DP=704;FS=1.198;MQ=59.96;MQ0=0;MQRankSum=-1.063;QD=31.81;ReadPosRankSum=2.429;SOR=0.783	GT:AD:DP:GQ:PL	0:360,0:360:99:0,15150,.	1:0,344:344:99:14592,0,.
chrXV	614146	chrXV:614146_G/A	G	A	51930.2	.	AC=1;AF=0.5;AN=2;BaseQRankSum=2.175;ClippingRankSum=-0.905;DP=714;FS=0;MQ=59.95;MQ0=0;MQRankSum=-0.373;QD=29.87;ReadPosRankSum=2.393;SOR=0.668	GT:AD:DP:GQ:PL	0:353,0:353:99:0,14836,.	1:0,361:361:99:15317,0,.
chrXV	614212	chrXV:614212_A/G	A	G	36444.3	.	AC=1;AF=0.5;AN=2;BaseQRankSum=5.157;ClippingRankSum=-1.229;DP=721;FS=1.131;MQ=59.95;MQ0=0;MQRankSum=0.445;QD=31.61;ReadPosRankSum=3.523;SOR=0.734	GT:AD:DP:GQ:PL	0:369,0:369:99:0,14770,.	1:0,352:352:99:14558,0,.
chrXV	614917	chrXV:614917_A/C	A	C	69677.8	.	AC=1;AF=0.5;AN=2;BaseQRankSum=-5.854;ClippingRankSum=-0.692;DP=704;FS=2.042;MQ=59.9;MQ0=0;MQRankSum=-2.178;QD=28.32;ReadPosRankSum=-0.947;SOR=0.555	GT:AD:DP:GQ:PL	0:369,0:369:99:0,15401,.	1:0,335:335:99:13984,0,.
chrXV	614998	chrXV:614998_C/T	C	T	73379.5	.	AC=1;AF=0.5;AN=2;BaseQRankSum=-4.102;ClippingRankSum=0.613;DP=678;FS=0;MQ=59.93;MQ0=0;MQRankSum=0.754;QD=29.17;ReadPosRankSum=4.285;SOR=0.664	GT:AD:DP:GQ:PL	0:343,0:343:99:0,15345,.	1:0,335:335:99:14031,0,.
chrXV	615019	chrXV:615019_C/T	C	T	87675.3	.	AC=1;AF=0.5;AN=2;BaseQRankSum=-7.486;ClippingRankSum=-0.007;DP=647;FS=2.666;MQ=59.94;MQ0=0;MQRankSum=1.002;QD=30.73;ReadPosRankSum=1.015;SOR=0.563	GT:AD:DP:GQ:PL	0:333,0:333:99:0,14022,.	1:0,314:314:99:14211,0,.
chrXV	615079	chrXV:615079_T/C	T	C	12271.3	.	AC=1;AF=0.5;AN=2;BaseQRankSum=6.569;ClippingRankSum=2.623;DP=629;FS=2.831;MQ=59.93;MQ0=0;MQRankSum=0.232;QD=33.68;ReadPosRankSum=1.567;SOR=0.541	GT:AD:DP:GQ:PL	0:337,0:337:99:0,13777,.	1:0,292:292:99:12308,0,.
chrXV	615172	chrXV:615172_G/A	G	A	64054.5	.	AC=1;AF=0.5;AN=2;BaseQRankSum=-5.577;ClippingRankSum=-0.005;DP=679;FS=0.692;MQ=59.93;MQ0=0;MQRankSum=0.948;QD=30.99;ReadPosRankSum=3.569;SOR=0.712	GT:AD:DP:GQ:PL	0:374,0:374:99:0,17138,.	1:0,305:305:99:11606,0,.
chrXV	615175	chrXV:615175_A/G	A	G	69152.3	.	AC=1;AF=0.5;AN=2;BaseQRankSum=-8.064;ClippingRankSum=-0.531;DP=684;FS=0;MQ=59.93;MQ0=0;MQRankSum=-1.507;QD=34.85;ReadPosRankSum=1.839;SOR=0.654	GT:AD:DP:GQ:PL	0:374,0:374:99:0,16666,.	1:0,310:310:99:12189,0,.
chrXV	615199	chrXV:615199_G/A	G	A	85109.3	.	AC=1;AF=0.5;AN=2;BaseQRankSum=-5.775;ClippingRankSum=-0.921;DP=700;FS=1.539;MQ=59.94;MQ0=0;MQRankSum=0.125;QD=24.4;ReadPosRankSum=0.582;SOR=0.86	GT:AD:DP:GQ:PL	0:378,0:378:99:0,17014,.	1:0,322:322:99:14372,0,.
chrXV	615307	chrXV:615307_C/T	C	T	43408.7	.	AC=1;AF=0.5;AN=2;BaseQRankSum=-0.024;ClippingRankSum=0.469;DP=679;FS=0.515;MQ=59.93;MQ0=0;MQRankSum=-0.621;QD=30.64;ReadPosRankSum=1.919;SOR=0.656	GT:AD:DP:GQ:PL	0:363,0:363:99:0,15161,.	1:0,316:316:99:13318,0,.
chrXV	615643	chrXV:615643_A/G	A	G	72329.3	.	AC=1;AF=0.5;AN=2;BaseQRankSum=-5.018;ClippingRankSum=-0.416;DP=730;FS=7.316;MQ=59.96;MQ0=0;MQRankSum=1.066;QD=29.81;ReadPosRankSum=5.905;SOR=0.971	GT:AD:DP:GQ:PL	0:370,0:370:99:0,15424,.	1:0,360:360:99:15039,0,.
chrXV	616123	chrXV:616123_C/T	C	T	38332.7	.	AC=1;AF=0.5;AN=2;BaseQRankSum=-0.444;ClippingRankSum=-0.123;DP=682;FS=1.106;MQ=59.93;MQ0=0;MQRankSum=0.105;QD=26.07;ReadPosRankSum=1.951;SOR=0.801	GT:AD:DP:GQ:PL	0:348,0:348:99:0,14619,.	1:0,334:334:99:14073,0,.
chrXV	616666	chrXV:616666_T/A	T	A	59821.3	.	AC=1;AF=0.5;AN=2;BaseQRankSum=-6.114;ClippingRankSum=0.169;DP=680;FS=0.543;MQ=59.86;MQ0=0;MQRankSum=0.417;QD=27.53;ReadPosRankSum=1.435;SOR=0.765	GT:AD:DP:GQ:PL	0:358,0:358:99:0,14999,.	1:0,322:322:99:13487,0,.
chrXV	616760	chrXV:616760_G/A	G	A	39788.3	.	AC=1;AF=0.5;AN=2;BaseQRankSum=-1.65;ClippingRankSum=-0.746;DP=694;FS=0.523;MQ=59.85;MQ0=0;MQRankSum=-0.395;QD=31.16;ReadPosRankSum=-1.597;SOR=0.758	GT:AD:DP:GQ:PL	0:346,0:346:99:0,15821,.	1:0,348:348:99:15989,0,.
chrXV	616762	chrXV:616762_C/A	C	A	39788.3	.	AC=1;AF=0.5;AN=2;BaseQRankSum=0.216;ClippingRankSum=-0.951;DP=692;FS=1.107;MQ=59.85;MQ0=0;MQRankSum=2.221;QD=29.69;ReadPosRankSum=-1.171;SOR=0.728	GT:AD:DP:GQ:PL	0:343,0:343:99:0,15821,.	1:0,349:349:99:15989,0,.
chrXV	616818	chrXV:616818_A/T	A	T	79653.3	.	AC=1;AF=0.5;AN=2;BaseQRankSum=-8.581;ClippingRankSum=0.698;DP=676;FS=0.723;MQ=59.87;MQ0=0;MQRankSum=0.983;QD=29.07;ReadPosRankSum=5.861;SOR=0.674	GT:AD:DP:GQ:PL	0:344,0:344:99:0,14514,.	1:0,332:332:99:15247,0,.
chrXV	616830	chrXV:616830_T/C	T	C	78322	.	AC=1;AF=0.5;AN=2;BaseQRankSum=-6.806;ClippingRankSum=2.114;DP=667;FS=0;MQ=59.86;MQ0=0;MQRankSum=1.621;QD=26.13;ReadPosRankSum=3.269;SOR=0.687	GT:AD:DP:GQ	0:334,0:334:99	1:0,333:333:99
chrXV	616831	chrXV:616831_C/T	C	T	40113.7	.	AC=1;AF=0.5;AN=2;BaseQRankSum=-1.988;ClippingRankSum=0.538;DP=667;FS=4.963;MQ=59.86;MQ0=0;MQRankSum=-0.206;QD=33.35;ReadPosRankSum=-0.872;SOR=0.583	GT:AD:DP:GQ:PL	0:335,0:335:99:0,15754,.	1:0,332:332:99:14150,0,.
chrXV	616846	chrXV:616846_C/T	C	T	66993.7	.	AC=1;AF=0.5;AN=2;BaseQRankSum=-8.29;ClippingRankSum=0.042;DP=659;FS=0;MQ=59.89;MQ0=0;MQRankSum=0.226;QD=26.08;ReadPosRankSum=2.681;SOR=0.651	GT:AD:DP:GQ:PL	0:336,0:336:99:0,15261,.	1:0,323:323:99:14725,0,.
chrXV	617274	chrXV:617274_T/A	T	A	30156.3	.	AC=1;AF=0.5;AN=2;BaseQRankSum=3.202;ClippingRankSum=0.289;DP=628;FS=0.539;MQ=59.94;MQ0=0;MQRankSum=0.04;QD=28.08;ReadPosRankSum=5.332;SOR=0.798	GT:AD:DP:GQ:PL	0:315,0:315:99:0,12636,.	1:0,313:313:99:12733,0,.
chrXV	617336	chrXV:617336_G/A	G	A	31906.7	.	AC=1;AF=0.5;AN=2;BaseQRankSum=4.409;ClippingRankSum=0.115;DP=607;FS=2.447;MQ=59.92;MQ0=0;MQRankSum=0.51;QD=30.34;ReadPosRankSum=3.438;SOR=0.605	GT:AD:DP:GQ:PL	0:308,0:308:99:0,11314,.	1:0,299:299:99:12130,0,.
chrXV	617676	chrXV:617676_A/G	A	G	29963.7	.	AC=1;AF=0.5;AN=2;BaseQRankSum=1.361;ClippingRankSum=0.644;DP=691;FS=3.218;MQ=59.94;MQ0=0;MQRankSum=1.513;QD=33.6;ReadPosRankSum=1.761;SOR=0.839	GT:AD:DP:GQ:PL	0:362,0:362:99:0,15270,.	1:0,329:329:99:13877,0,.
chrXV	617717	chrXV:617717_C/T	C	T	25858.9	.	AC=1;AF=0.5;AN=2;BaseQRankSum=3.609;ClippingRankSum=-0.501;DP=708;FS=0.552;MQ=59.93;MQ0=0;MQRankSum=-0.181;QD=30.78;ReadPosRankSum=0.633;SOR=0.777	GT:AD:DP:GQ:PL	0:363,0:363:99:0,15271,.	1:1,344:345:99:14524,0,.
chrXV	617892	chrXV:617892_A/G	A	G	66452.3	.	AC=1;AF=0.5;AN=2;BaseQRankSum=-10.319;ClippingRankSum=1.072;DP=715;FS=3.346;MQ=59.93;MQ0=0;MQRankSum=-0.152;QD=36.97;ReadPosRankSum=-1.417;SOR=0.829	GT:AD:DP:GQ:PL	0:391,0:391:99:0,16665,.	1:0,324:324:99:13848,0,.
chrXV	618586	chrXV:618586_A/G	A	G	64619.3	.	AC=1;AF=0.5;AN=2;BaseQRankSum=-7.732;ClippingRankSum=-1.665;DP=640;FS=2.501;MQ=59.92;MQ0=0;MQRankSum=-0.857;QD=29.72;ReadPosRankSum=4.851;SOR=0.754	GT:AD:DP:GQ:PL	0:326,0:326:99:0,13594,.	1:0,314:314:99:13060,0,.
chrXV	618618	chrXV:618618_G/T	G	T	73336.3	.	AC=1;AF=0.5;AN=2;BaseQRankSum=-12.039;ClippingRankSum=-1.089;DP=630;FS=6.425;MQ=59.92;MQ0=0;MQRankSum=1.095;QD=30.89;ReadPosRankSum=-3.055;SOR=1.136	GT:AD:DP:GQ:PL	0:323,0:323:99:0,13442,.	1:0,307:307:99:13837,0,.
chrXV	618629	chrXV:618629_T/C	T	C	40051.7	.	AC=1;AF=0.5;AN=2;BaseQRankSum=-1;ClippingRankSum=1.319;DP=621;FS=0.534;MQ=59.93;MQ0=0;MQRankSum=1.057;QD=32.77;ReadPosRankSum=0.217;SOR=0.766	GT:AD:DP:GQ:PL	0:325,0:325:99:0,14728,.	1:0,296:296:99:12449,0,.
chrXV	618723	chrXV:618723_G/A	G	A	59691.9	.	AC=1;AF=0.5;AN=2;BaseQRankSum=-2.31;ClippingRankSum=0.549;DP=698;FS=5.387;MQ=59.9;MQ0=0;MQRankSum=0.575;QD=30.37;ReadPosRankSum=-2.971;SOR=1.08	GT:AD:DP:GQ:PL	0:368,0:368:99:0,16345,.	1:0,330:330:99:13583,0,.
chrXV	618738	chrXV:618738_C/CAT	C	CAT	89546.2	.	AC=1;AF=0.5;AN=2;BaseQRankSum=-5.973;ClippingRankSum=-0.715;DP=617;FS=2.099;MQ=59.88;MQ0=0;MQRankSum=0.545;QD=24.59;ReadPosRankSum=-4.399;SOR=0.881	GT:AD:DP:GQ	0:330,0:330:99	1:0,286:287:99
chrXV	618863	chrXV:618863_C/T	C	T	37686.7	.	AC=1;AF=0.5;AN=2;BaseQRankSum=3.73;ClippingRankSum=0.564;DP=692;FS=5.135;MQ=59.91;MQ0=0;MQRankSum=0.493;QD=32.74;ReadPosRankSum=2.935;SOR=1.092	GT:AD:DP:GQ:PL	0:359,1:360:99:0,14864,.	1:0,332:332:99:13877,0,.
chrXV	618889	chrXV:618889_G/A	G	A	61995.3	.	AC=1;AF=0.5;AN=2;BaseQRankSum=-1.451;ClippingRankSum=0.685;DP=687;FS=5.387;MQ=59.9;MQ0=0;MQRankSum=2.129;QD=29.42;ReadPosRankSum=2.737;SOR=1.117	GT:AD:DP:GQ:PL	0:373,0:373:99:0,15650,.	1:0,314:314:99:14314,0,.
chrXV	618906	chrXV:618906_T/C	T	C	34324.7	.	AC=1;AF=0.5;AN=2;BaseQRankSum=-3.355;ClippingRankSum=-2.023;DP=703;FS=3.218;MQ=59.88;MQ0=0;MQRankSum=-1.538;QD=32.68;ReadPosRankSum=0.974;SOR=0.502	GT:AD:DP:GQ:PL	0:381,0:381:99:0,17195,.	1:0,322:322:99:13461,0,.
chrXV	618930	chrXV:618930_G/GA	G	GA	36346.2	.	AC=1;AF=0.5;AN=2;BaseQRankSum=4.44;ClippingRankSum=-0.399;DP=651;FS=0;MQ=59.88;MQ0=0;MQRankSum=-0.804;QD=30.28;ReadPosRankSum=2.809;SOR=0.652	GT:AD:DP:GQ:PL	0:365,0:365:99:0,16433,.	1:0,286:286:99:12423,0,.
chrXV	618941	chrXV:618941_G/A	G	A	51411.9	.	AC=1;AF=0.5;AN=2;BaseQRankSum=-0.412;ClippingRankSum=0.1;DP=693;FS=2.555;MQ=59.85;MQ0=0;MQRankSum=1.01;QD=27.77;ReadPosRankSum=2.963;SOR=0.902	GT:AD:DP:GQ:PL	0:389,1:390:99:0,17397,.	1:0,303:303:99:13732,0,.
chrXV	618967	chrXV:618967_GA/G	GA	G	39728.2	.	AC=1;AF=0.5;AN=2;BaseQRankSum=5.428;ClippingRankSum=-1.065;DP=642;FS=4.181;MQ=59.89;MQ0=0;MQRankSum=-0.91;QD=31.06;ReadPosRankSum=4.049;SOR=1.01	GT:AD:DP:GQ:PL	0:353,0:353:99:0,15933,.	1:0,289:289:99:13112,0,.
chrXV	618973	chrXV:618973_A/T	A	T	42030.2	.	AC=1;AF=0.5;AN=2;BaseQRankSum=-5.326;ClippingRankSum=1.542;DP=668;FS=3.407;MQ=59.92;MQ0=0;MQRankSum=-1.666;QD=21.74;ReadPosRankSum=3.132;SOR=0.969	GT:AD:DP:GQ:PL	0:364,0:364:99:0,16776,.	1:0,304:304:99:13784,0,.
chrXV	618996	chrXV:618996_C/T	C	T	11840.3	.	AC=1;AF=0.5;AN=2;BaseQRankSum=4.86;ClippingRankSum=1.513;DP=663;FS=13.54;MQ=59.91;MQ0=0;MQRankSum=2.723;QD=33.47;ReadPosRankSum=0;SOR=0.161	GT:AD:DP:GQ:PL	0:362,0:362:99:0,16927,.	1:0,301:301:99:11877,0,.
chrXV	619031	chrXV:619031_C/G	C	G	78703.3	.	AC=1;AF=0.5;AN=2;BaseQRankSum=-2.284;ClippingRankSum=-0.002;DP=656;FS=10.625;MQ=59.89;MQ0=0;MQRankSum=0.706;QD=26.67;ReadPosRankSum=5.581;SOR=1.672	GT:AD:DP:GQ:PL	0:343,0:343:99:0,14406,.	1:0,313:313:99:14045,0,.
chrXV	619075	chrXV:619075_AC/A	AC	A	43533.7	.	AC=1;AF=0.5;AN=2;BaseQRankSum=7.169;ClippingRankSum=2.627;DP=667;FS=1.099;MQ=59.91;MQ0=0;MQRankSum=-1.408;QD=25.45;ReadPosRankSum=7.653;SOR=0.727	GT:AD:DP:GQ:PL	0:358,0:358:99:0,14423,.	1:0,309:309:99:12438,0,.
chrXV	619220	chrXV:619220_G/A	G	A	51371.7	.	AC=1;AF=0.5;AN=2;BaseQRankSum=-1.61;ClippingRankSum=-0.206;DP=587;FS=0.567;MQ=59.96;MQ0=0;MQRankSum=1.292;QD=26.52;ReadPosRankSum=3.275;SOR=0.76	GT:AD:DP:GQ:PL	0:319,1:320:99:0,12659,.	1:0,267:267:99:10939,0,.
chrXV	619398	chrXV:619398_A/G	A	G	54881.9	.	AC=1;AF=0.5;AN=2;BaseQRankSum=0.579;ClippingRankSum=0.029;DP=610;FS=2.635;MQ=59.92;MQ0=0;MQRankSum=-1.492;QD=28.45;ReadPosRankSum=4.369;SOR=0.886	GT:AD:DP:GQ:PL	0:322,0:322:99:0,12970,.	1:0,288:288:99:11935,0,.
chrXV	619601	chrXV:619601_A/G	A	G	70438.7	.	AC=1;AF=0.5;AN=2;BaseQRankSum=-1.832;ClippingRankSum=-1.609;DP=649;FS=0;MQ=59.89;MQ0=0;MQRankSum=0.514;QD=30.09;ReadPosRankSum=4.002;SOR=0.655	GT:AD:DP:GQ:PL	0:345,0:345:99:0,14622,.	1:0,304:304:99:12860,0,.
chrXV	619636	chrXV:619636_C/T	C	T	54292.2	.	AC=1;AF=0.5;AN=2;BaseQRankSum=-4.571;ClippingRankSum=0.63;DP=677;FS=0;MQ=59.91;MQ0=0;MQRankSum=1.262;QD=30.75;ReadPosRankSum=0.017;SOR=0.728	GT:AD:DP:GQ:PL	0:355,0:355:99:0,15884,.	1:0,322:322:99:13529,0,.
chrXV	619647	chrXV:619647_T/C	T	C	83089.7	.	AC=1;AF=0.5;AN=2;BaseQRankSum=-5.243;ClippingRankSum=0.96;DP=657;FS=0.646;MQ=59.91;MQ0=0;MQRankSum=-0.578;QD=36.57;ReadPosRankSum=-2.196;SOR=0.793	GT:AD:DP:GQ:PL	0:335,0:335:99:0,13831,.	1:0,322:322:99:14599,0,.
chrXV	619861	chrXV:619861_A/G	A	G	67213.7	.	AC=1;AF=0.5;AN=2;BaseQRankSum=-3.84;ClippingRankSum=-0.336;DP=668;FS=5.375;MQ=59.93;MQ0=0;MQRankSum=0.441;QD=34.33;ReadPosRankSum=1.745;SOR=1.179	GT:AD:DP:GQ	0:361,0:361:99	1:0,307:307:99
chrXV	620025	chrXV:620025_A/G	A	G	34610.7	.	AC=1;AF=0.5;AN=2;BaseQRankSum=5.169;ClippingRankSum=-0.522;DP=644;FS=0.524;MQ=59.96;MQ0=0;MQRankSum=-1.923;QD=35.82;ReadPosRankSum=3.923;SOR=0.764	GT:AD:DP:GQ:PL	0:334,0:334:99:0,13356,.	1:0,310:310:99:12745,0,.
chrXV	620334	chrXV:620334_A/G	A	G	36576.7	.	AC=1;AF=0.5;AN=2;BaseQRankSum=0.902;ClippingRankSum=-1.627;DP=704;FS=4.081;MQ=59.96;MQ0=0;MQRankSum=-0.414;QD=27.78;ReadPosRankSum=5.502;SOR=0.601	GT:AD:DP:GQ:PL	0:368,0:368:99:0,15293,.	1:0,336:336:99:13957,0,.
chrXV	620397	chrXV:620397_T/C	T	C	38936.7	.	AC=1;AF=0.5;AN=2;BaseQRankSum=7.52;ClippingRankSum=-0.197;DP=711;FS=0.522;MQ=59.94;MQ0=0;MQRankSum=0.057;QD=32.63;ReadPosRankSum=2.702;SOR=0.648	GT:AD:DP:GQ:PL	0:369,0:369:99:0,14556,.	1:0,342:342:99:14335,0,.
chrXV	620433	chrXV:620433_C/T	C	T	72331.3	.	AC=1;AF=0.5;AN=2;BaseQRankSum=-9.465;ClippingRankSum=0.191;DP=694;FS=0.719;MQ=59.92;MQ0=0;MQRankSum=0.154;QD=31.06;ReadPosRankSum=-3.991;SOR=0.592	GT:AD:DP:GQ:PL	0:365,0:365:99:0,15250,.	1:0,329:329:99:13465,0,.
chrXV	620620	chrXV:620620_G/A	G	A	31438.9	.	AC=1;AF=0.5;AN=2;BaseQRankSum=6.261;ClippingRankSum=-0.457;DP=706;FS=1.135;MQ=59.95;MQ0=0;MQRankSum=1.606;QD=29.45;ReadPosRankSum=1.844;SOR=0.812	GT:AD:DP:GQ:PL	0:361,0:361:99:0,15142,.	1:0,345:345:99:14672,0,.
chrXV	620881	chrXV:620881_A/G	A	G	26678.9	.	AC=1;AF=0.5;AN=2;BaseQRankSum=1.688;ClippingRankSum=0.733;DP=626;FS=3.382;MQ=59.98;MQ0=0;MQRankSum=-1.919;QD=31.82;ReadPosRankSum=1.008;SOR=0.692	GT:AD:DP:GQ:PL	0:337,0:337:99:0,13648,.	1:0,289:289:99:11980,0,.
chrXV	621951	chrXV:621951_T/C	T	C	43512.2	.	AC=1;AF=0.5;AN=2;BaseQRankSum=-0.124;ClippingRankSum=0.59;DP=680;FS=1.093;MQ=59.95;MQ0=0;MQRankSum=-0.148;QD=31.97;ReadPosRankSum=2.021;SOR=0.796	GT:AD:DP:GQ:PL	0:372,0:372:99:0,16795,.	1:0,308:308:99:13121,0,.
chrXV	621972	chrXV:621972_A/G	A	G	63254.3	.	AC=1;AF=0.5;AN=2;BaseQRankSum=-3.843;ClippingRankSum=0.524;DP=708;FS=0;MQ=59.93;MQ0=0;MQRankSum=-0.151;QD=33.69;ReadPosRankSum=0.673;SOR=0.67	GT:AD:DP:GQ:PL	0:369,0:369:99:0,15651,.	1:0,339:339:99:15192,0,.
chrXV	622303	chrXV:622303_C/T	C	T	52437.2	.	AC=1;AF=0.5;AN=2;BaseQRankSum=-2.902;ClippingRankSum=-0.39;DP=704;FS=0.522;MQ=59.95;MQ0=0;MQRankSum=-0.94;QD=28.32;ReadPosRankSum=2.291;SOR=0.636	GT:AD:DP:GQ:PL	0:365,0:365:99:0,15425,.	1:0,339:339:99:14185,0,.
chrXV	622413	chrXV:622413_A/G	A	G	38005.3	.	AC=1;AF=0.5;AN=2;BaseQRankSum=3.671;ClippingRankSum=1.567;DP=710;FS=0.528;MQ=59.91;MQ0=0;MQRankSum=0.027;QD=32.13;ReadPosRankSum=-0.667;SOR=0.629	GT:AD:DP:GQ:PL	0:352,0:352:99:0,14492,.	1:0,358:358:99:15035,0,.
chrXV	623130	chrXV:623130_C/A	C	A	12422.3	.	AC=1;AF=0.5;AN=2;BaseQRankSum=1.439;ClippingRankSum=-1.111;DP=658;FS=3.498;MQ=59.88;MQ0=0;MQRankSum=-0.451;QD=25;ReadPosRankSum=-2.723;SOR=0.985	GT:AD:DP:GQ:PL	0:336,0:336:99:0,13643,.	1:0,322:322:99:12459,0,.
chrXV	623349	chrXV:623349_G/C	G	C	70320.3	.	AC=1;AF=0.5;AN=2;BaseQRankSum=-3.212;ClippingRankSum=-0.303;DP=651;FS=0.72;MQ=59.96;MQ0=0;MQRankSum=0.648;QD=25.13;ReadPosRankSum=3.459;SOR=0.793	GT:AD:DP:GQ:PL	0:346,0:346:99:0,14356,.	1:0,305:305:99:12846,0,.
chrXV	623422	chrXV:623422_C/T	C	T	60124.8	.	AC=1;AF=0.5;AN=2;BaseQRankSum=-4.695;ClippingRankSum=0.825;DP=676;FS=0;MQ=59.91;MQ0=0;MQRankSum=-1.279;QD=29.72;ReadPosRankSum=-2.118;SOR=0.649	GT:AD:DP:GQ:PL	0:346,0:346:99:0,14638,.	1:0,330:330:99:13869,0,.
chrXV	623562	chrXV:623562_G/A	G	A	37529.7	.	AC=1;AF=0.5;AN=2;BaseQRankSum=-1.172;ClippingRankSum=0.906;DP=665;FS=1.115;MQ=59.94;MQ0=0;MQRankSum=-0.185;QD=32.74;ReadPosRankSum=-1.256;SOR=0.617	GT:AD:DP:GQ:PL	0:359,0:359:99:0,15081,.	1:2,304:306:99:12378,0,.
chrXV	623604	chrXV:623604_C/T	C	T	64284.5	.	AC=1;AF=0.5;AN=2;BaseQRankSum=-5.814;ClippingRankSum=0.982;DP=651;FS=0;MQ=59.95;MQ0=0;MQRankSum=0.538;QD=31.3;ReadPosRankSum=3.001;SOR=0.707	GT:AD:DP:GQ:PL	0:347,0:347:99:0,14462,.	1:0,304:304:99:12737,0,.
chrXV	623860	chrXV:623860_A/G	A	G	33798.3	.	AC=1;AF=0.5;AN=2;BaseQRankSum=1.532;ClippingRankSum=0.757;DP=654;FS=2.479;MQ=59.91;MQ0=0;MQRankSum=0.157;QD=28.59;ReadPosRankSum=2.099;SOR=0.691	GT:AD:DP:GQ:PL	0:352,0:352:99:0,15733,.	1:0,302:302:99:12472,0,.
chrXV	623880	chrXV:623880_A/T	A	T	53968.7	.	AC=1;AF=0.5;AN=2;BaseQRankSum=-1.537;ClippingRankSum=0.242;DP=641;FS=0;MQ=59.91;MQ0=0;MQRankSum=0.937;QD=29.57;ReadPosRankSum=2.466;SOR=0.693	GT:AD:DP:GQ	0:345,0:345:99	1:0,296:296:99
chrXV	623925	chrXV:623925_G/A	G	A	37776.3	.	AC=1;AF=0.5;AN=2;BaseQRankSum=-2.498;ClippingRankSum=0.906;DP=653;FS=1.116;MQ=59.93;MQ0=0;MQRankSum=-1.177;QD=29.41;ReadPosRankSum=-0.142;SOR=0.593	GT:AD:DP:GQ:PL	0:331,0:331:99:0,15199,.	1:0,322:322:99:13431,0,.
chrXV	623931	chrXV:623931_A/T	A	T	57871.2	.	AC=1;AF=0.5;AN=2;BaseQRankSum=-1.24;ClippingRankSum=-1.455;DP=669;FS=0.529;MQ=59.93;MQ0=0;MQRankSum=0.448;QD=26.73;ReadPosRankSum=0.122;SOR=0.759	GT:AD:DP:GQ	0:337,1:338:99	1:0,331:331:99
chrXV	624091	chrXV:624091_G/A	G	A	46520.7	.	AC=1;AF=0.5;AN=2;BaseQRankSum=2.651;ClippingRankSum=1.194;DP=673;FS=0;MQ=59.94;MQ0=0;MQRankSum=-0.284;QD=29.37;ReadPosRankSum=4.427;SOR=0.707	GT:AD:DP:GQ:PL	0:363,0:363:99:0,14599,.	1:0,310:310:99:12821,0,.
chrXV	624279	chrXV:624279_C/T	C	T	46296.7	.	AC=1;AF=0.5;AN=2;BaseQRankSum=1.873;ClippingRankSum=0.005;DP=729;FS=1.118;MQ=59.93;MQ0=0;MQRankSum=0.096;QD=28.54;ReadPosRankSum=0.568;SOR=0.583	GT:AD:DP:GQ:PL	0:385,0:385:99:0,16232,.	1:0,344:344:99:14573,0,.
chrXV	624391	chrXV:624391_G/T	G	T	37689.3	.	AC=1;AF=0.5;AN=2;BaseQRankSum=-1.196;ClippingRankSum=-0.865;DP=669;FS=0.537;MQ=59.93;MQ0=0;MQRankSum=0.165;QD=24.74;ReadPosRankSum=0.629;SOR=0.638	GT:AD:DP:GQ:PL	0:342,0:342:99:0,14356,.	1:0,327:327:99:13836,0,.
chrXV	624475	chrXV:624475_ATT/A	ATT	A	51466.1	.	AC=1;AF=0.5;AN=2;BaseQRankSum=6.062;ClippingRankSum=-0.356;DP=600;FS=40.496;MQ=59.92;MQ0=0;MQRankSum=-2.31;QD=34.82;ReadPosRankSum=3.705;SOR=2.429	GT:AD:DP:GQ	0:309,0:312:99	1:0,288:288:99
chrXV	624491	chrXV:624491_T/A	T	A	37020.7	.	AC=1;AF=0.5;AN=2;BaseQRankSum=2.37;ClippingRankSum=-0.499;DP=667;FS=0.544;MQ=59.93;MQ0=0;MQRankSum=-0.357;QD=28.9;ReadPosRankSum=-1.095;SOR=0.641	GT:AD:DP:GQ:PL	0:342,0:342:99:0,15451,.	1:0,325:325:99:14735,0,.
chrXV	624522	chrXV:624522_G/A	G	A	36694.2	.	AC=1;AF=0.5;AN=2;BaseQRankSum=4.879;ClippingRankSum=0.464;DP=684;FS=0.539;MQ=59.95;MQ0=0;MQRankSum=0.769;QD=30.75;ReadPosRankSum=-1.095;SOR=0.636	GT:AD:DP:GQ:PL	0:348,0:348:99:0,14281,.	1:0,336:336:99:14254,0,.
chrXV	624582	chrXV:624582_C/T	C	T	41393.2	.	AC=1;AF=0.5;AN=2;BaseQRankSum=-0.928;ClippingRankSum=-0.38;DP=693;FS=5.102;MQ=59.91;MQ0=0;MQRankSum=-1.245;QD=24.9;ReadPosRankSum=4.221;SOR=1.064	GT:AD:DP:GQ:PL	0:357,0:357:99:0,14852,.	1:0,336:336:99:14188,0,.
chrXV	624626	chrXV:624626_T/A	T	A	55515.2	.	AC=1;AF=0.5;AN=2;BaseQRankSum=-5.933;ClippingRankSum=-0.668;DP=693;FS=0.539;MQ=59.94;MQ0=0;MQRankSum=-0.244;QD=30.98;ReadPosRankSum=-10.181;SOR=0.752	GT:AD:DP:GQ:PL	0:363,0:363:99:0,15366,.	1:0,330:330:99:14699,0,.
chrXV	624648	chrXV:624648_T/C	T	C	35938.3	.	AC=1;AF=0.5;AN=2;BaseQRankSum=4.502;ClippingRankSum=1.302;DP=688;FS=7.055;MQ=59.95;MQ0=0;MQRankSum=-0.258;QD=33.11;ReadPosRankSum=0.348;SOR=0.766	GT:AD:DP:GQ:PL	0:359,0:359:99:0,16245,.	1:0,329:329:99:14101,0,.
chrXV	624724	chrXV:624724_T/TC	T	TC	34853.2	.	AC=1;AF=0.5;AN=2;BaseQRankSum=-1.251;ClippingRankSum=-1.352;DP=641;FS=0;MQ=59.93;MQ0=0;MQRankSum=0.04;QD=34.54;ReadPosRankSum=-1.359;SOR=0.738	GT:AD:DP:GQ:PL	0:327,0:327:99:0,11644,.	1:0,314:314:99:11345,0,.
chrXV	624930	chrXV:624930_A/G	A	G	41251.7	.	AC=1;AF=0.5;AN=2;BaseQRankSum=3.584;ClippingRankSum=0.667;DP=681;FS=0;MQ=59.94;MQ0=0;MQRankSum=-1.023;QD=34.36;ReadPosRankSum=5.46;SOR=0.705	GT:AD:DP:GQ:PL	0:345,0:345:99:0,14377,.	1:0,336:336:99:14202,0,.
chrXV	625082	chrXV:625082_G/A	G	A	12539.3	.	AC=1;AF=0.5;AN=2;BaseQRankSum=5.84;ClippingRankSum=0.5;DP=628;FS=6.507;MQ=59.96;MQ0=0;MQRankSum=0.364;QD=27.43;ReadPosRankSum=2.952;SOR=0.673	GT:AD:DP:GQ:PL	0:321,0:321:99:0,13295,.	1:0,307:307:99:12576,0,.
chrXV	625559	chrXV:625559_A/C	A	C	44633.3	.	AC=1;AF=0.5;AN=2;BaseQRankSum=1.239;ClippingRankSum=-0.415;DP=675;FS=2.473;MQ=59.89;MQ0=0;MQRankSum=-0.148;QD=37.25;ReadPosRankSum=0.936;SOR=0.666	GT:AD:DP:GQ:PL	0:353,0:353:99:0,15824,.	1:0,322:322:99:13590,0,.
chrXV	625581	chrXV:625581_A/G	A	G	71224.3	.	AC=1;AF=0.5;AN=2;BaseQRankSum=-2.64;ClippingRankSum=-0.65;DP=653;FS=1.456;MQ=59.85;MQ0=0;MQRankSum=0.15;QD=27.36;ReadPosRankSum=3.537;SOR=0.825	GT:AD:DP:GQ:PL	0:349,0:349:99:0,14656,.	1:0,304:304:99:14433,0,.
chrXV	625595	chrXV:625595_A/G	A	G	68189.8	.	AC=1;AF=0.5;AN=2;BaseQRankSum=-7.094;ClippingRankSum=0.634;DP=654;FS=0.61;MQ=59.9;MQ0=0;MQRankSum=0.061;QD=27.67;ReadPosRankSum=-1.16;SOR=0.761	GT:AD:DP:GQ:PL	0:352,0:352:99:0,16290,.	1:0,302:302:99:13602,0,.
chrXV	625596	chrXV:625596_C/T	C	T	68189.8	.	AC=1;AF=0.5;AN=2;BaseQRankSum=-12.59;ClippingRankSum=2.141;DP=657;FS=0.613;MQ=59.9;MQ0=0;MQRankSum=-1.205;QD=26.47;ReadPosRankSum=-1.258;SOR=0.786	GT:AD:DP:GQ:PL	0:352,0:352:99:0,16138,.	1:0,305:305:99:13602,0,.
chrXV	625649	chrXV:625649_C/T	C	T	55280.3	.	AC=1;AF=0.5;AN=2;BaseQRankSum=0.31;ClippingRankSum=1.426;DP=706;FS=0.538;MQ=59.91;MQ0=0;MQRankSum=-1.229;QD=30.21;ReadPosRankSum=1.709;SOR=0.772	GT:AD:DP:GQ:PL	0:373,0:373:99:0,15710,.	1:0,333:333:99:14143,0,.
chrXV	626072	chrXV:626072_T/C	T	C	28674.9	.	AC=1;AF=0.5;AN=2;BaseQRankSum=2.568;ClippingRankSum=-0.781;DP=668;FS=2.833;MQ=59.96;MQ0=0;MQRankSum=0.703;QD=22.27;ReadPosRankSum=-0.335;SOR=0.494	GT:AD:DP:GQ:PL	0:357,0:357:99:0,14803,.	1:0,311:311:99:13124,0,.
chrXV	626502	chrXV:626502_G/C	G	C	35957.7	.	AC=1;AF=0.5;AN=2;BaseQRankSum=0.401;ClippingRankSum=1.39;DP=615;FS=1.758;MQ=59.91;MQ0=0;MQRankSum=-0.201;QD=33.05;ReadPosRankSum=3.142;SOR=0.861	GT:AD:DP:GQ:PL	0:323,0:323:99:0,14705,.	1:0,292:292:99:13230,0,.
chrXV	626508	chrXV:626508_T/G	T	G	37223.7	.	AC=1;AF=0.5;AN=2;BaseQRankSum=-1.082;ClippingRankSum=0.455;DP=611;FS=1.744;MQ=59.91;MQ0=0;MQRankSum=0.551;QD=30.13;ReadPosRankSum=0.493;SOR=0.852	GT:AD:DP:GQ:PL	0:318,0:318:99:0,15076,.	1:0,293:293:99:13274,0,.
chrXV	626516	chrXV:626516_A/T	A	T	59642.7	.	AC=1;AF=0.5;AN=2;BaseQRankSum=0.123;ClippingRankSum=-0.508;DP=616;FS=2.717;MQ=59.94;MQ0=0;MQRankSum=0.813;QD=35.59;ReadPosRankSum=1.191;SOR=0.487	GT:AD:DP:GQ:PL	0:318,0:318:99:0,12801,.	1:0,298:298:99:14040,0,.
chrXV	626519	chrXV:626519_C/T	C	T	41433.3	.	AC=1;AF=0.5;AN=2;BaseQRankSum=3.604;ClippingRankSum=-0.667;DP=612;FS=2.447;MQ=59.93;MQ0=0;MQRankSum=1.438;QD=34.7;ReadPosRankSum=1.077;SOR=0.892	GT:AD:DP:GQ:PL	0:310,0:310:99:0,14678,.	1:0,302:302:99:13650,0,.
chrXV	626533	chrXV:626533_T/TTGAGCAC	T	TTGAGCAC	43012.9	.	AC=1;AF=0.5;AN=2;BaseQRankSum=-1.586;ClippingRankSum=-1.215;DP=560;FS=4.164;MQ=59.94;MQ0=0;MQRankSum=1.14;QD=29.97;ReadPosRankSum=0.626;SOR=0.458	GT:AD:DP:GQ:PL	0:305,0:305:99:0,13876,.	1:0,255:255:99:9916,0,.
chrXV	626602	chrXV:626602_C/T	C	T	71763.3	.	AC=1;AF=0.5;AN=2;BaseQRankSum=-7.092;ClippingRankSum=-1.177;DP=619;FS=0.744;MQ=59.96;MQ0=0;MQRankSum=-0.293;QD=28.78;ReadPosRankSum=1.131;SOR=0.825	GT:AD:DP:GQ:PL	0:335,0:335:99:0,14155,.	1:0,284:284:99:12099,0,.
chrXV	627315	chrXV:627315_C/T	C	T	80717.3	.	AC=1;AF=0.5;AN=2;BaseQRankSum=-2.433;ClippingRankSum=-1.607;DP=680;FS=0.749;MQ=59.96;MQ0=0;MQRankSum=0.911;QD=35.64;ReadPosRankSum=0.382;SOR=0.775	GT:AD:DP:GQ:PL	0:352,0:352:99:0,14683,.	1:0,328:328:99:13685,0,.
chrXV	627894	chrXV:627894_T/C	T	C	35674.7	.	AC=1;AF=0.5;AN=2;BaseQRankSum=7.761;ClippingRankSum=-0.27;DP=624;FS=0.525;MQ=59.91;MQ0=0;MQRankSum=1.659;QD=30.52;ReadPosRankSum=4.506;SOR=0.713	GT:AD:DP:GQ:PL	0:347,0:347:99:0,12914,.	1:0,277:277:99:10468,0,.
chrXV	628108	chrXV:628108_A/G	A	G	26789.7	.	AC=1;AF=0.5;AN=2;BaseQRankSum=-1.796;ClippingRankSum=0.56;DP=680;FS=6.714;MQ=59.91;MQ0=0;MQRankSum=0.941;QD=31.38;ReadPosRankSum=-0.308;SOR=0.333	GT:AD:DP:GQ:PL	0:338,0:338:99:0,14168,.	1:0,342:342:99:14298,0,.
chrXV	628209	chrXV:628209_G/A	G	A	27908.7	.	AC=1;AF=0.5;AN=2;BaseQRankSum=3.751;ClippingRankSum=-0.302;DP=703;FS=3.24;MQ=59.9;MQ0=0;MQRankSum=0.603;QD=31.89;ReadPosRankSum=4.13;SOR=0.431	GT:AD:DP:GQ:PL	0:352,0:352:99:0,14968,.	1:0,351:351:99:14771,0,.
chrXV	628280	chrXV:628280_G/A	G	A	36472.7	.	AC=1;AF=0.5;AN=2;BaseQRankSum=0.765;ClippingRankSum=-0.81;DP=687;FS=1.103;MQ=59.92;MQ0=0;MQRankSum=1.479;QD=35.02;ReadPosRankSum=3.091;SOR=0.803	GT:AD:DP:GQ:PL	0:357,1:358:99:0,15026,.	1:0,329:329:99:13892,0,.
chrXV	628552	chrXV:628552_C/T	C	T	54259.3	.	AC=1;AF=0.5;AN=2;BaseQRankSum=-4.82;ClippingRankSum=-0.074;DP=608;FS=0.671;MQ=59.89;MQ0=0;MQRankSum=0.517;QD=25.07;ReadPosRankSum=4.598;SOR=0.794	GT:AD:DP:GQ:PL	0:340,0:340:99:0,13984,.	1:2,266:268:99:10480,0,.
chrXV	628909	chrXV:628909_A/G	A	G	74874.3	.	AC=1;AF=0.5;AN=2;BaseQRankSum=-7.591;ClippingRankSum=-0.337;DP=676;FS=3.603;MQ=59.91;MQ0=0;MQRankSum=0.675;QD=31.7;ReadPosRankSum=1.498;SOR=0.476	GT:AD:DP:GQ:PL	0:367,0:367:99:0,15223,.	1:1,308:309:99:12961,0,.
chrXV	629011	chrXV:629011_C/T	C	T	72293.3	.	AC=1;AF=0.5;AN=2;BaseQRankSum=-5.208;ClippingRankSum=1.177;DP=688;FS=0.739;MQ=59.89;MQ0=0;MQRankSum=1.537;QD=27.91;ReadPosRankSum=1.039;SOR=0.885	GT:AD:DP:GQ:PL	0:346,0:346:99:0,14510,.	1:1,341:342:99:14396,0,.
chrXV	630082	chrXV:630082_A/G	A	G	45308.7	.	AC=1;AF=0.5;AN=2;BaseQRankSum=-4.404;ClippingRankSum=0.425;DP=682;FS=1.921;MQ=59.96;MQ0=0;MQRankSum=-1.745;QD=31.31;ReadPosRankSum=-1.043;SOR=0.536	GT:AD:DP:GQ:PL	0:356,0:356:99:0,14685,.	1:0,326:326:99:13463,0,.
chrXV	630492	chrXV:630492_C/CATTATT	C	CATTATT	17524.7	.	AC=1;AF=0.5;AN=2;BaseQRankSum=-2.879;ClippingRankSum=0.992;DP=220;FS=0.644;MQ=58.63;MQ0=0;MQRankSum=-3.009;QD=27.91;ReadPosRankSum=-0.345;SOR=0.61	GT:AD:DP:GQ	0:159,0:159:99	1:0,61:61:99
chrXV	630687	chrXV:630687_T/C	T	C	31661.7	.	AC=1;AF=0.5;AN=2;BaseQRankSum=1.287;ClippingRankSum=-2.063;DP=551;FS=5.195;MQ=59.93;MQ0=0;MQRankSum=-0.859;QD=29.56;ReadPosRankSum=3.192;SOR=1.066	GT:AD:DP:GQ:PL	0:333,0:333:99:0,13986,.	1:0,218:218:99:9310,0,.
chrXV	630812	chrXV:630812_A/G	A	G	42603.3	.	AC=1;AF=0.5;AN=2;BaseQRankSum=-8.347;ClippingRankSum=1.731;DP=659;FS=0;MQ=59.92;MQ0=0;MQRankSum=0.094;QD=29.88;ReadPosRankSum=1.009;SOR=0.708	GT:AD:DP:GQ:PL	0:352,0:352:99:0,14757,.	1:0,307:307:99:12161,0,.
chrXV	630899	chrXV:630899_C/T	C	T	50160.7	.	AC=1;AF=0.5;AN=2;BaseQRankSum=0.177;ClippingRankSum=0.302;DP=700;FS=0;MQ=59.9;MQ0=0;MQRankSum=1.018;QD=30.66;ReadPosRankSum=1.271;SOR=0.733	GT:AD:DP:GQ:PL	0:364,0:364:99:0,14992,.	1:0,336:336:99:14102,0,.
chrXV	630972	chrXV:630972_C/T	C	T	32205.9	.	AC=1;AF=0.5;AN=2;BaseQRankSum=0.009;ClippingRankSum=-0.901;DP=609;FS=9.769;MQ=59.98;MQ0=0;MQRankSum=-0.892;QD=32.86;ReadPosRankSum=4.123;SOR=0.673	GT:AD:DP:GQ:PL	0:278,0:278:99:0,11816,.	1:0,331:331:99:14143,0,.
chrXV	631072	chrXV:631072_T/G	T	G	52186.7	.	AC=1;AF=0.5;AN=2;BaseQRankSum=-5.471;ClippingRankSum=0.261;DP=665;FS=0;MQ=59.95;MQ0=0;MQRankSum=-0.117;QD=36.61;ReadPosRankSum=0.244;SOR=0.715	GT:AD:DP:GQ:PL	0:358,0:358:99:0,16224,.	1:0,307:307:99:12946,0,.
chrXV	631073	chrXV:631073_C/A	C	A	66183.2	.	AC=1;AF=0.5;AN=2;BaseQRankSum=-6.34;ClippingRankSum=1.062;DP=662;FS=0;MQ=59.97;MQ0=0;MQRankSum=1.331;QD=30.81;ReadPosRankSum=1.046;SOR=0.699	GT:AD:DP:GQ	0:359,0:359:99	1:0,303:303:99
chrXV	631653	chrXV:631653_T/C	T	C	38313.7	.	AC=1;AF=0.5;AN=2;BaseQRankSum=-0.259;ClippingRankSum=-0.015;DP=666;FS=0;MQ=59.92;MQ0=0;MQRankSum=0.759;QD=32.18;ReadPosRankSum=-0.245;SOR=0.683	GT:AD:DP:GQ:PL	0:348,0:348:99:0,14509,.	1:0,318:318:99:13315,0,.
chrXV	631788	chrXV:631788_TG/T	TG	T	25795.7	.	AC=1;AF=0.5;AN=2;BaseQRankSum=1.428;ClippingRankSum=-0.34;DP=610;FS=1.745;MQ=59.86;MQ0=0;MQRankSum=0.201;QD=27.95;ReadPosRankSum=1.209;SOR=0.558	GT:AD:DP:GQ:PL	0:319,0:319:99:0,10128,.	1:0,291:291:99:9280,0,.
chrXV	631958	chrXV:631958_C/T	C	T	17836.5	.	AC=1;AF=0.5;AN=2;BaseQRankSum=2.753;ClippingRankSum=-0.115;DP=693;FS=0.633;MQ=59.86;MQ0=0;MQRankSum=-0.615;QD=27.03;ReadPosRankSum=0.37;SOR=0.795	GT:AD:DP:GQ:PL	0:375,0:375:99:0,15830,.	1:0,318:318:99:13349,0,.
chrXV	632289	chrXV:632289_G/A	G	A	66625.3	.	AC=1;AF=0.5;AN=2;BaseQRankSum=-5.007;ClippingRankSum=0.016;DP=649;FS=1.221;MQ=59.96;MQ0=0;MQRankSum=-1.049;QD=35.38;ReadPosRankSum=1.098;SOR=0.787	GT:AD:DP:GQ:PL	0:334,0:334:99:0,13931,.	1:0,315:315:99:13143,0,.
chrXV	632436	chrXV:632436_A/G	A	G	24246.8	.	AC=1;AF=0.5;AN=2;BaseQRankSum=-1.31;ClippingRankSum=0.556;DP=692;FS=0.569;MQ=59.9;MQ0=0;MQRankSum=-0.796;QD=32.08;ReadPosRankSum=-0.753;SOR=0.742	GT:AD:DP:GQ:PL	0:361,1:362:99:0,15123,.	1:0,330:330:99:13698,0,.
chrXV	632634	chrXV:632634_C/T	C	T	58317.3	.	AC=1;AF=0.5;AN=2;BaseQRankSum=-4.381;ClippingRankSum=0.224;DP=671;FS=0.577;MQ=59.95;MQ0=0;MQRankSum=2.796;QD=22.23;ReadPosRankSum=-0.303;SOR=0.754	GT:AD:DP:GQ:PL	0:355,0:355:99:0,15226,.	1:0,316:316:99:13348,0,.
chrXV	632889	chrXV:632889_G/A	G	A	23044.8	.	AC=1;AF=0.5;AN=2;BaseQRankSum=-3.099;ClippingRankSum=-1.203;DP=685;FS=1.214;MQ=59.94;MQ0=0;MQRankSum=-0.295;QD=30.56;ReadPosRankSum=-4.033;SOR=0.552	GT:AD:DP:GQ:PL	0:354,0:354:99:0,15017,.	1:0,331:331:99:13839,0,.
chrXV	633453	chrXV:633453_T/C	T	C	41979.2	.	AC=1;AF=0.5;AN=2;BaseQRankSum=-1.352;ClippingRankSum=1.28;DP=670;FS=1.1;MQ=59.94;MQ0=0;MQRankSum=-0.336;QD=34.29;ReadPosRankSum=-0.614;SOR=0.613	GT:AD:DP:GQ:PL	0:348,0:348:99:0,14497,.	1:0,322:322:99:13465,0,.
chrXV	633695	chrXV:633695_T/G	T	G	19503.5	.	AC=1;AF=0.5;AN=2;BaseQRankSum=3.399;ClippingRankSum=-1.171;DP=717;FS=3.163;MQ=59.91;MQ0=0;MQRankSum=-1.217;QD=27.61;ReadPosRankSum=-2.02;SOR=0.464	GT:AD:DP:GQ:PL	0:362,0:362:99:0,15331,.	1:0,355:355:99:15081,0,.
chrXV	633727	chrXV:633727_G/A	G	A	38445.7	.	AC=1;AF=0.5;AN=2;BaseQRankSum=3.006;ClippingRankSum=0.551;DP=694;FS=1.103;MQ=59.93;MQ0=0;MQRankSum=-1.157;QD=28.2;ReadPosRankSum=1.032;SOR=0.586	GT:AD:DP:GQ:PL	0:339,0:339:99:0,14415,.	1:0,355:355:99:15210,0,.
chrXV	634307	chrXV:634307_T/C	T	C	72378.3	.	AC=1;AF=0.5;AN=2;BaseQRankSum=-4.667;ClippingRankSum=-0.15;DP=719;FS=0.721;MQ=59.91;MQ0=0;MQRankSum=2.196;QD=28.59;ReadPosRankSum=-1.443;SOR=0.805	GT:AD:DP:GQ:PL	0:375,0:375:99:0,15667,.	1:0,344:344:99:14363,0,.
chrXV	634711	chrXV:634711_T/C	T	C	72652.8	.	AC=1;AF=0.5;AN=2;BaseQRankSum=-2.355;ClippingRankSum=0.728;DP=711;FS=1.428;MQ=59.94;MQ0=0;MQRankSum=1.031;QD=23.05;ReadPosRankSum=0.479;SOR=0.906	GT:AD:DP:GQ:PL	0:369,0:369:99:0,15249,.	1:0,342:342:99:14359,0,.
chrXV	634951	chrXV:634951_A/G	A	G	40629.2	.	AC=1;AF=0.5;AN=2;BaseQRankSum=-0.826;ClippingRankSum=-1.168;DP=701;FS=1.757;MQ=59.93;MQ0=0;MQRankSum=0.68;QD=29.95;ReadPosRankSum=0.166;SOR=0.861	GT:AD:DP:GQ:PL	0:370,0:370:99:0,15412,.	1:0,331:331:99:13720,0,.
chrXV	635682	chrXV:635682_A/G	A	G	19425.5	.	AC=1;AF=0.5;AN=2;BaseQRankSum=3.972;ClippingRankSum=-0.059;DP=683;FS=4.054;MQ=59.93;MQ0=0;MQRankSum=-0.16;QD=33.52;ReadPosRankSum=-2.901;SOR=0.427	GT:AD:DP:GQ:PL	0:338,0:338:99:0,14037,.	1:0,345:345:99:14463,0,.
chrXV	635897	chrXV:635897_C/T	C	T	46674.9	.	AC=1;AF=0.5;AN=2;BaseQRankSum=-3.066;ClippingRankSum=0.535;DP=578;FS=2.053;MQ=59.88;MQ0=0;MQRankSum=-0.314;QD=30.23;ReadPosRankSum=1.782;SOR=0.893	GT:AD:DP:GQ:PL	0:314,0:314:99:0,12487,.	1:1,263:264:99:10718,0,.
chrXV	636791	chrXV:636791_A/G	A	G	55128.3	.	AC=1;AF=0.5;AN=2;BaseQRankSum=-3.372;ClippingRankSum=0.759;DP=605;FS=2.349;MQ=59.92;MQ0=0;MQRankSum=0.65;QD=28.63;ReadPosRankSum=0.649;SOR=0.715	GT:AD:DP:GQ:PL	0:314,0:314:99:0,13348,.	1:1,290:291:99:12198,0,.
chrXV	636833	chrXV:636833_C/A	C	A	28660.3	.	AC=1;AF=0.5;AN=2;BaseQRankSum=0.549;ClippingRankSum=1.006;DP=621;FS=0.531;MQ=59.91;MQ0=0;MQRankSum=-0.856;QD=27.65;ReadPosRankSum=2.463;SOR=0.717	GT:AD:DP:GQ:PL	0:319,0:319:99:0,13651,.	1:0,302:302:99:12871,0,.
chrXV	636852	chrXV:636852_G/GA	G	GA	43692.2	.	AC=1;AF=0.5;AN=2;BaseQRankSum=-7.29;ClippingRankSum=-0.782;DP=581;FS=0.694;MQ=59.92;MQ0=0;MQRankSum=0.266;QD=30.94;ReadPosRankSum=1.953;SOR=0.544	GT:AD:DP:GQ:PL	0:302,0:302:99:0,9398,.	1:0,279:279:99:8760,0,.
chrXV	636908	chrXV:636908_G/A	G	A	27836.3	.	AC=1;AF=0.5;AN=2;BaseQRankSum=3.033;ClippingRankSum=-0.16;DP=583;FS=1.785;MQ=59.95;MQ0=0;MQRankSum=-1.801;QD=30.23;ReadPosRankSum=0.511;SOR=0.547	GT:AD:DP:GQ:PL	0:321,0:321:99:0,13532,.	1:0,262:262:99:11104,0,.
chrXV	637584	chrXV:637584_T/C	T	C	17454.5	.	AC=1;AF=0.5;AN=2;BaseQRankSum=5.646;ClippingRankSum=0.813;DP=637;FS=0.639;MQ=59.95;MQ0=0;MQRankSum=0.478;QD=35.09;ReadPosRankSum=-1.417;SOR=0.783	GT:AD:DP:GQ:PL	0:343,0:343:99:0,13547,.	1:0,294:294:99:12099,0,.
chrXV	637878	chrXV:637878_G/A	G	A	18937.5	.	AC=1;AF=0.5;AN=2;BaseQRankSum=6.715;ClippingRankSum=-0.768;DP=606;FS=0.642;MQ=59.95;MQ0=0;MQRankSum=2.02;QD=29.96;ReadPosRankSum=-0.423;SOR=0.822	GT:AD:DP:GQ:PL	0:306,0:306:99:0,13687,.	1:0,300:300:99:13595,0,.
chrXV	637893	chrXV:637893_C/T	C	T	19245.5	.	AC=1;AF=0.5;AN=2;BaseQRankSum=7.282;ClippingRankSum=-0.597;DP=600;FS=1.33;MQ=59.93;MQ0=0;MQRankSum=0.127;QD=26.44;ReadPosRankSum=-2.06;SOR=0.601	GT:AD:DP:GQ:PL	0:293,0:293:99:0,13528,.	1:0,307:307:99:14059,0,.
chrXV	637894	chrXV:637894_T/G	T	G	19143.5	.	AC=1;AF=0.5;AN=2;BaseQRankSum=5.388;ClippingRankSum=1.002;DP=602;FS=0.633;MQ=59.93;MQ0=0;MQRankSum=0.172;QD=23.98;ReadPosRankSum=-2.378;SOR=0.611	GT:AD:DP:GQ:PL	0:295,0:295:99:0,13489,.	1:0,307:307:99:13982,0,.
chrXV	637926	chrXV:637926_C/A	C	A	17815.5	.	AC=1;AF=0.5;AN=2;BaseQRankSum=3.38;ClippingRankSum=-0.296;DP=596;FS=1.383;MQ=59.96;MQ0=0;MQRankSum=0.187;QD=29.27;ReadPosRankSum=-1.649;SOR=0.512	GT:AD:DP:GQ:PL	0:288,0:288:99:0,12249,.	1:0,308:308:99:12902,0,.
chrXV	638136	chrXV:638136_T/C	T	C	72731.3	.	AC=1;AF=0.5;AN=2;BaseQRankSum=-6.751;ClippingRankSum=-0.475;DP=668;FS=4.989;MQ=59.9;MQ0=0;MQRankSum=0.041;QD=31.07;ReadPosRankSum=1.635;SOR=0.818	GT:AD:DP:GQ:PL	0:341,0:341:99:0,14016,.	1:0,327:327:99:13586,0,.
chrXV	638499	chrXV:638499_G/A	G	A	62268.7	.	AC=1;AF=0.5;AN=2;BaseQRankSum=-3.333;ClippingRankSum=-0.296;DP=615;FS=0.562;MQ=59.94;MQ0=0;MQRankSum=0.154;QD=31.99;ReadPosRankSum=3.814;SOR=0.765	GT:AD:DP:GQ:PL	0:305,0:305:99:0,12766,.	1:0,310:310:99:12501,0,.
chrXV	638526	chrXV:638526_C/T	C	T	54977.7	.	AC=1;AF=0.5;AN=2;BaseQRankSum=-4.064;ClippingRankSum=-0.083;DP=601;FS=0.564;MQ=59.9;MQ0=0;MQRankSum=1.062;QD=35.04;ReadPosRankSum=0.464;SOR=0.78	GT:AD:DP:GQ:PL	0:311,0:311:99:0,12440,.	1:0,290:290:99:11516,0,.
chrXV	638603	chrXV:638603_A/G	A	G	38198.7	.	AC=1;AF=0.5;AN=2;BaseQRankSum=0.908;ClippingRankSum=0.931;DP=639;FS=2.476;MQ=59.91;MQ0=0;MQRankSum=-0.693;QD=30.96;ReadPosRankSum=2.495;SOR=0.862	GT:AD:DP:GQ:PL	0:327,0:327:99:0,13619,.	1:0,312:312:99:12983,0,.
chrXV	638644	chrXV:638644_T/TA	T	TA	35655.7	.	AC=1;AF=0.5;AN=2;BaseQRankSum=-0.595;ClippingRankSum=0.456;DP=590;FS=0.527;MQ=59.87;MQ0=0;MQRankSum=1.372;QD=28.78;ReadPosRankSum=0.901;SOR=0.628	GT:AD:DP:GQ:PL	0:302,0:302:99:0,9220,.	1:1,287:288:99:8794,0,.
chrXV	638733	chrXV:638733_C/T	C	T	49734.7	.	AC=1;AF=0.5;AN=2;BaseQRankSum=-3.187;ClippingRankSum=0.654;DP=611;FS=0.555;MQ=59.92;MQ0=0;MQRankSum=1.372;QD=32.88;ReadPosRankSum=-0.705;SOR=0.737	GT:AD:DP:GQ:PL	0:320,0:320:99:0,13445,.	1:0,291:291:99:13059,0,.
chrXV	638742	chrXV:638742_AAT/AATAT	AAT	AATAT	40457.1	.	AC=1;AF=0.5;AN=2;BaseQRankSum=-2.354;ClippingRankSum=-0.576;DP=543;FS=0;MQ=59.91;MQ0=0;MQRankSum=1.86;QD=32.13;ReadPosRankSum=-0.669;SOR=0.701	GT:AD:DP:GQ	0:293,0:295:99	1:3,245:248:99
chrXV	639000	chrXV:639000_G/A	G	A	18120.5	.	AC=1;AF=0.5;AN=2;BaseQRankSum=2.87;ClippingRankSum=-0.929;DP=597;FS=4.1;MQ=59.9;MQ0=0;MQRankSum=2.155;QD=24.64;ReadPosRankSum=1.337;SOR=0.65	GT:AD:DP:GQ:PL	0:302,0:302:99:0,12555,.	1:0,295:295:99:12212,0,.
chrXV	639299	chrXV:639299_T/C	T	C	79996.3	.	AC=1;AF=0.5;AN=2;BaseQRankSum=0.022;ClippingRankSum=1.095;DP=609;FS=13.474;MQ=59.94;MQ0=0;MQRankSum=0.734;QD=29.56;ReadPosRankSum=0.841;SOR=1.236	GT:AD:DP:GQ:PL	0:333,0:333:99:0,15146,.	1:0,276:276:99:12561,0,.
chrXV	639307	chrXV:639307_T/C	T	C	83445.3	.	AC=1;AF=0.5;AN=2;BaseQRankSum=-3.579;ClippingRankSum=-1.243;DP=619;FS=11.167;MQ=59.95;MQ0=0;MQRankSum=0.301;QD=33.72;ReadPosRankSum=-1.251;SOR=1.236	GT:AD:DP:GQ:PL	0:337,0:337:99:0,15288,.	1:0,282:282:99:12649,0,.
chrXV	639445	chrXV:639445_G/A	G	A	19264.8	.	AC=1;AF=0.5;AN=2;BaseQRankSum=-5.999;ClippingRankSum=0.585;DP=661;FS=1.905;MQ=59.95;MQ0=0;MQRankSum=0.033;QD=33.61;ReadPosRankSum=-1.42;SOR=0.883	GT:AD:DP:GQ:PL	0:324,0:324:99:0,13446,.	1:0,337:337:99:13231,0,.
chrXV	639610	chrXV:639610_T/G	T	G	33373.3	.	AC=1;AF=0.5;AN=2;BaseQRankSum=0.065;ClippingRankSum=-0.861;DP=641;FS=0.538;MQ=59.98;MQ0=0;MQRankSum=-0.161;QD=28.2;ReadPosRankSum=1.747;SOR=0.776	GT:AD:DP:GQ:PL	0:346,0:346:99:0,14451,.	1:0,295:295:99:12262,0,.
chrXV	639717	chrXV:639717_A/G	A	G	60631.3	.	AC=1;AF=0.5;AN=2;BaseQRankSum=-12.091;ClippingRankSum=1.35;DP=660;FS=0;MQ=59.92;MQ0=0;MQRankSum=-0.045;QD=29.69;ReadPosRankSum=3.242;SOR=0.793	GT:AD:DP:GQ:PL	0:339,0:339:99:0,14173,.	1:0,321:321:99:13435,0,.
chrXV	639978	chrXV:639978_A/G	A	G	81824.3	.	AC=1;AF=0.5;AN=2;BaseQRankSum=-4.31;ClippingRankSum=-0.114;DP=685;FS=2.575;MQ=59.94;MQ0=0;MQRankSum=0.402;QD=31.38;ReadPosRankSum=5.059;SOR=1.023	GT:AD:DP:GQ:PL	0:365,0:365:99:0,15104,.	1:0,320:320:99:13337,0,.
chrXV	640056	chrXV:640056_G/T	G	T	18210.5	.	AC=1;AF=0.5;AN=2;BaseQRankSum=0.502;ClippingRankSum=0.043;DP=668;FS=0.651;MQ=59.93;MQ0=0;MQRankSum=0.229;QD=34.89;ReadPosRankSum=2.891;SOR=0.568	GT:AD:DP:GQ:PL	0:365,1:366:99:0,15161,.	1:0,302:302:99:12668,0,.
chrXV	640481	chrXV:640481_A/G	A	G	68152.3	.	AC=1;AF=0.5;AN=2;BaseQRankSum=-4.576;ClippingRankSum=-1.271;DP=613;FS=0;MQ=59.95;MQ0=0;MQRankSum=2.397;QD=30.64;ReadPosRankSum=-1.255;SOR=0.692	GT:AD:DP:GQ:PL	0:306,1:307:99:0,12397,.	1:0,306:306:99:12586,0,.
chrXV	640881	chrXV:640881_G/A	G	A	22050.5	.	AC=1;AF=0.5;AN=2;BaseQRankSum=3.874;ClippingRankSum=0.161;DP=683;FS=0.638;MQ=59.93;MQ0=0;MQRankSum=0.409;QD=34.22;ReadPosRankSum=-3.182;SOR=0.601	GT:AD:DP:GQ:PL	0:358,0:358:99:0,15055,.	1:0,325:325:99:13773,0,.
chrXV	641229	chrXV:641229_G/A	G	A	69930.3	.	AC=1;AF=0.5;AN=2;BaseQRankSum=-8.793;ClippingRankSum=-0.495;DP=686;FS=0.72;MQ=59.94;MQ0=0;MQRankSum=0.805;QD=30.04;ReadPosRankSum=3.768;SOR=0.822	GT:AD:DP:GQ:PL	0:358,0:358:99:0,14826,.	1:0,328:328:99:13291,0,.
chrXV	641425	chrXV:641425_G/T	G	T	19073.5	.	AC=1;AF=0.5;AN=2;BaseQRankSum=6.002;ClippingRankSum=-0.507;DP=706;FS=9.557;MQ=59.89;MQ0=0;MQRankSum=0.028;QD=31.18;ReadPosRankSum=2.125;SOR=0.273	GT:AD:DP:GQ:PL	0:369,0:369:99:0,15450,.	1:0,337:337:99:14005,0,.
chrXV	642138	chrXV:642138_T/C	T	C	79028.3	.	AC=1;AF=0.5;AN=2;BaseQRankSum=-7.825;ClippingRankSum=-0.283;DP=677;FS=13.702;MQ=59.95;MQ0=0;MQRankSum=0.034;QD=31.84;ReadPosRankSum=-0.784;SOR=1.605	GT:AD:DP:GQ:PL	0:351,0:351:99:0,14855,.	1:0,326:326:99:13696,0,.
chrXV	642164	chrXV:642164_A/G	A	G	80106.3	.	AC=1;AF=0.5;AN=2;BaseQRankSum=-4.737;ClippingRankSum=-1.912;DP=692;FS=0;MQ=59.95;MQ0=0;MQRankSum=-0.81;QD=27.96;ReadPosRankSum=-5.038;SOR=0.752	GT:AD:DP:GQ:PL	0:358,0:358:99:0,15064,.	1:0,334:334:99:14025,0,.
chrXV	642215	chrXV:642215_A/T	A	T	21107.5	.	AC=1;AF=0.5;AN=2;BaseQRankSum=4.582;ClippingRankSum=-1.244;DP=705;FS=2.256;MQ=59.92;MQ0=0;MQRankSum=0.416;QD=29.16;ReadPosRankSum=-1.097;SOR=0.522	GT:AD:DP:GQ:PL	0:355,0:355:99:0,15283,.	1:0,350:350:99:14682,0,.
chrXV	642286	chrXV:642286_G/A	G	A	19153.5	.	AC=1;AF=0.5;AN=2;BaseQRankSum=-0.687;ClippingRankSum=-0.991;DP=705;FS=1.371;MQ=59.93;MQ0=0;MQRankSum=0.044;QD=26.13;ReadPosRankSum=-1.48;SOR=0.565	GT:AD:DP:GQ:PL	0:362,0:362:99:0,14873,.	1:1,342:343:99:13791,0,.
chrXV	642380	chrXV:642380_G/A	G	A	86921.3	.	AC=1;AF=0.5;AN=2;BaseQRankSum=-9.707;ClippingRankSum=-1.467;DP=705;FS=0;MQ=59.91;MQ0=0;MQRankSum=0.555;QD=27.14;ReadPosRankSum=3.886;SOR=0.831	GT:AD:DP:GQ:PL	0:370,0:370:99:0,15391,.	1:0,335:335:99:13495,0,.
chrXV	642716	chrXV:642716_G/A	G	A	62400.3	.	AC=1;AF=0.5;AN=2;BaseQRankSum=-1.736;ClippingRankSum=1.438;DP=702;FS=2.527;MQ=59.92;MQ0=0;MQRankSum=-0.579;QD=27.95;ReadPosRankSum=1.153;SOR=0.737	GT:AD:DP:GQ:PL	0:354,0:354:99:0,14724,.	1:0,348:348:99:14567,0,.
chrXV	643206	chrXV:643206_C/T	C	T	76100.3	.	AC=1;AF=0.5;AN=2;BaseQRankSum=-6.098;ClippingRankSum=-2.218;DP=670;FS=15.089;MQ=59.95;MQ0=0;MQRankSum=1.135;QD=29.87;ReadPosRankSum=-4.725;SOR=1.989	GT:AD:DP:GQ:PL	0:356,0:356:99:0,14952,.	1:0,314:314:99:13012,0,.
chrXV	643604	chrXV:643604_G/A	G	A	57069.3	.	AC=1;AF=0.5;AN=2;BaseQRankSum=-4.639;ClippingRankSum=0.076;DP=728;FS=1.379;MQ=59.9;MQ0=0;MQRankSum=-0.754;QD=24.51;ReadPosRankSum=2.515;SOR=0.864	GT:AD:DP:GQ:PL	0:375,0:375:99:0,15895,.	1:1,352:353:99:14891,0,.
chrXV	644403	chrXV:644403_AT/A	AT	A	53579.2	.	AC=1;AF=0.5;AN=2;BaseQRankSum=-6.614;ClippingRankSum=0.264;DP=631;FS=4.699;MQ=59.96;MQ0=0;MQRankSum=-0.511;QD=32.57;ReadPosRankSum=4.349;SOR=1.179	GT:AD:DP:GQ:PL	0:336,0:336:99:0,10423,.	1:0,295:295:99:9193,0,.
chrXV	644459	chrXV:644459_C/G	C	G	57205.3	.	AC=1;AF=0.5;AN=2;BaseQRankSum=-5.389;ClippingRankSum=-0.501;DP=691;FS=2.288;MQ=59.96;MQ0=0;MQRankSum=1.487;QD=29.57;ReadPosRankSum=0.171;SOR=0.922	GT:AD:DP:GQ:PL	0:347,0:347:99:0,14543,.	1:0,344:344:99:14404,0,.
chrXV	644578	chrXV:644578_C/T	C	T	74176.3	.	AC=1;AF=0.5;AN=2;BaseQRankSum=-5.205;ClippingRankSum=1.887;DP=709;FS=0.732;MQ=59.96;MQ0=0;MQRankSum=-0.483;QD=33.19;ReadPosRankSum=-0.365;SOR=0.745	GT:AD:DP:GQ:PL	0:361,0:361:99:0,14651,.	1:0,348:348:99:13884,0,.
chrXV	645045	chrXV:645045_C/T	C	T	81740.3	.	AC=1;AF=0.5;AN=2;BaseQRankSum=-6.113;ClippingRankSum=0.492;DP=710;FS=0.731;MQ=59.91;MQ0=0;MQRankSum=1.469;QD=30.25;ReadPosRankSum=3.781;SOR=0.597	GT:AD:DP:GQ:PL	0:370,0:370:99:0,15517,.	1:0,340:340:99:14234,0,.
chrXV	645672	chrXV:645672_G/C	G	C	18654.5	.	AC=1;AF=0.5;AN=2;BaseQRankSum=4.986;ClippingRankSum=-1.202;DP=717;FS=0;MQ=59.95;MQ0=0;MQRankSum=-0.89;QD=28.05;ReadPosRankSum=1.199;SOR=0.673	GT:AD:DP:GQ:PL	0:359,0:359:99:0,15213,.	1:0,358:358:99:15164,0,.
chrXV	646327	chrXV:646327_G/A	G	A	18044.5	.	AC=1;AF=0.5;AN=2;BaseQRankSum=-0.734;ClippingRankSum=-0.446;DP=666;FS=1.412;MQ=59.94;MQ0=0;MQRankSum=-0.576;QD=32.96;ReadPosRankSum=-2.32;SOR=0.534	GT:AD:DP:GQ:PL	0:350,0:350:99:0,14601,.	1:0,316:316:99:12943,0,.
chrXV	649242	chrXV:649242_AT/A	AT	A	18467.5	.	AC=1;AF=0.5;AN=2;BaseQRankSum=6.213;ClippingRankSum=-1.078;DP=692;FS=3.047;MQ=59.97;MQ0=0;MQRankSum=1.085;QD=34.98;ReadPosRankSum=-2.849;SOR=0.46	GT:AD:DP:GQ:PL	0:364,0:364:99:0,12967,.	1:0,328:328:99:11706,0,.
chrXV	652034	chrXV:652034_G/T	G	T	29536.1	.	AC=1;AF=0.5;AN=2;BaseQRankSum=2.604;ClippingRankSum=0.665;DP=698;FS=0;MQ=59.93;MQ0=0;MQRankSum=0.523;QD=23.62;ReadPosRankSum=-1.059;SOR=0.72	GT:AD:DP:GQ	0:355,1:356:99	1:1,341:342:99
chrXV	653760	chrXV:653760_C/T	C	T	20293.5	.	AC=1;AF=0.5;AN=2;BaseQRankSum=3.735;ClippingRankSum=0.702;DP=703;FS=1.375;MQ=59.92;MQ0=0;MQRankSum=-0.337;QD=32.36;ReadPosRankSum=-0.366;SOR=0.704	GT:AD:DP:GQ:PL	0:359,0:359:99:0,18751,.	1:1,343:344:99:14199,0,.
chrXV	653775	chrXV:653775_G/T	G	T	26322.8	.	AC=1;AF=0.5;AN=2;BaseQRankSum=4.761;ClippingRankSum=-2.031;DP=687;FS=0.609;MQ=59.91;MQ0=0;MQRankSum=-1.076;QD=32.94;ReadPosRankSum=4.169;SOR=0.589	GT:AD:DP:GQ:PL	0:343,0:343:99:0,14340,.	1:0,344:344:99:15659,0,.
chrXV	655136	chrXV:655136_C/T	C	T	32937.7	.	AC=1;AF=0.5;AN=2;BaseQRankSum=1.343;ClippingRankSum=-0.231;DP=720;FS=0;MQ=59.93;MQ0=0;MQRankSum=-0.47;QD=30.42;ReadPosRankSum=3.796;SOR=0.716	GT:AD:DP:GQ:PL	0:375,0:375:99:0,15620,.	1:0,345:345:99:14455,0,.
chrXV	656264	chrXV:656264_G/C	G	C	72119.9	.	AC=1;AF=0.5;AN=2;BaseQRankSum=-5.969;ClippingRankSum=0.266;DP=697;FS=0;MQ=59.97;MQ0=0;MQRankSum=0.771;QD=29.68;ReadPosRankSum=1.295;SOR=0.693	GT:AD:DP:GQ	0:349,0:349:99	1:1,347:348:99
chrXV	656377	chrXV:656377_CG/C	CG	C	14136.5	.	AC=1;AF=0.5;AN=2;BaseQRankSum=6.724;ClippingRankSum=-0.546;DP=603;FS=7.486;MQ=59.93;MQ0=0;MQRankSum=0.287;QD=33.42;ReadPosRankSum=5.241;SOR=0.329	GT:AD:DP:GQ:PL	0:322,0:322:99:0,11443,.	1:0,281:281:99:9936,0,.
chrXV	656567	chrXV:656567_G/A	G	A	69460.5	.	AC=1;AF=0.5;AN=2;BaseQRankSum=-7.316;ClippingRankSum=-0.708;DP=699;FS=1.346;MQ=59.9;MQ0=0;MQRankSum=0.06;QD=30.44;ReadPosRankSum=-1.483;SOR=0.571	GT:AD:DP:GQ:PL	0:351,1:352:99:0,14508,.	1:0,347:347:99:14439,0,.
chrXV	657044	chrXV:657044_G/A	G	A	20626.5	.	AC=1;AF=0.5;AN=2;BaseQRankSum=5.211;ClippingRankSum=-0.876;DP=702;FS=1.276;MQ=59.92;MQ0=0;MQRankSum=-0.174;QD=30.76;ReadPosRankSum=-0.614;SOR=0.795	GT:AD:DP:GQ:PL	0:352,0:352:99:0,14825,.	1:0,350:350:99:14726,0,.
chrXV	657980	chrXV:657980_C/T	C	T	19605.5	.	AC=1;AF=0.5;AN=2;BaseQRankSum=4.34;ClippingRankSum=0.085;DP=670;FS=2.191;MQ=59.91;MQ0=0;MQRankSum=1.112;QD=36.79;ReadPosRankSum=-2.083;SOR=0.52	GT:AD:DP:GQ:PL	0:355,0:355:99:0,14924,.	1:0,315:315:99:13120,0,.
chrXV	658744	chrXV:658744_G/A	G	A	94524.3	.	AC=1;AF=0.5;AN=2;BaseQRankSum=-9.864;ClippingRankSum=1.608;DP=740;FS=1.712;MQ=59.93;MQ0=0;MQRankSum=0.544;QD=31.12;ReadPosRankSum=0.075;SOR=0.915	GT:AD:DP:GQ:PL	0:380,0:380:99:0,15909,.	1:0,360:360:99:15043,0,.
chrXV	659697	chrXV:659697_A/G	A	G	21229.8	.	AC=1;AF=0.5;AN=2;BaseQRankSum=2.546;ClippingRankSum=1.156;DP=716;FS=4.682;MQ=59.9;MQ0=0;MQRankSum=-0.108;QD=30.56;ReadPosRankSum=3.27;SOR=0.406	GT:AD:DP:GQ:PL	0:362,0:362:99:0,15256,.	1:0,354:354:99:14906,0,.
chrXV	660199	chrXV:660199_T/C	T	C	19461.5	.	AC=1;AF=0.5;AN=2;BaseQRankSum=6.08;ClippingRankSum=2.639;DP=714;FS=0;MQ=59.93;MQ0=0;MQRankSum=0.027;QD=29.99;ReadPosRankSum=0.885;SOR=0.637	GT:AD:DP:GQ:PL	0:357,0:357:99:0,29224,.	1:0,357:357:99:15045,0,.
chrXV	660208	chrXV:660208_A/G	A	G	50464.9	.	AC=1;AF=0.5;AN=2;BaseQRankSum=-0.103;ClippingRankSum=0.131;DP=717;FS=1.837;MQ=59.92;MQ0=0;MQRankSum=0.505;QD=33.03;ReadPosRankSum=1.256;SOR=0.846	GT:AD:DP:GQ:PL	0:361,0:361:99:0,15249,.	1:0,356:356:99:16157,0,.
chrXV	660805	chrXV:660805_G/A	G	A	60991.7	.	AC=1;AF=0.5;AN=2;BaseQRankSum=-6.188;ClippingRankSum=1.17;DP=695;FS=1.919;MQ=59.91;MQ0=0;MQRankSum=-0.112;QD=30.63;ReadPosRankSum=-3.536;SOR=0.652	GT:AD:DP:GQ:PL	0:350,0:350:99:0,14812,.	1:1,344:345:99:14534,0,.
chrXV	662272	chrXV:662272_C/A	C	A	55283.5	.	AC=1;AF=0.5;AN=2;BaseQRankSum=-7.574;ClippingRankSum=1.09;DP=669;FS=0;MQ=59.94;MQ0=0;MQRankSum=-0.237;QD=30.47;ReadPosRankSum=-2.347;SOR=0.642	GT:AD:DP:GQ:PL	0:359,0:359:99:0,15277,.	1:0,310:310:99:12928,0,.
chrXV	663812	chrXV:663812_C/T	C	T	77893.3	.	AC=1;AF=0.5;AN=2;BaseQRankSum=-3.381;ClippingRankSum=-0.907;DP=670;FS=3.819;MQ=58.28;MQ0=0;MQRankSum=4.406;QD=29.37;ReadPosRankSum=6.112;SOR=1.1	GT:AD:DP:GQ:PL	0:339,0:339:99:0,14011,.	1:0,331:331:99:13619,0,.
chrXV	664259	chrXV:664259_C/T	C	T	33883.9	.	AC=1;AF=0.5;AN=2;BaseQRankSum=0.072;ClippingRankSum=-0.109;DP=717;FS=1.167;MQ=59.98;MQ0=0;MQRankSum=0.488;QD=22.82;ReadPosRankSum=0.16;SOR=0.57	GT:AD:DP:GQ:PL	0:386,0:386:99:0,16271,.	1:0,331:331:99:14226,0,.
chrXV	664726	chrXV:664726_G/A	G	A	19341.5	.	AC=1;AF=0.5;AN=2;BaseQRankSum=2.543;ClippingRankSum=-1.427;DP=702;FS=2.179;MQ=59.77;MQ0=0;MQRankSum=0.051;QD=24.73;ReadPosRankSum=-5.912;SOR=0.497	GT:AD:DP:GQ:PL	0:384,0:384:99:0,15917,.	1:1,317:318:99:13241,0,.
chrXV	665699	chrXV:665699_T/TA	T	TA	30525.4	.	AC=1;AF=0.5;AN=2;BaseQRankSum=-5.02;ClippingRankSum=0.16;DP=591;FS=0;MQ=59.92;MQ0=0;MQRankSum=0.056;QD=25.65;ReadPosRankSum=-0.891;SOR=0.698	GT:AD:DP:GQ	0:310,2:312:99	1:4,273:279:99
chrXV	667564	chrXV:667564_GATATAT/G	GATATAT	G	9577.53	.	AC=1;AF=0.5;AN=2;BaseQRankSum=-1.036;ClippingRankSum=0.13;DP=27;FS=0;MQ=58.59;MQ0=0;MQRankSum=-0.985;QD=14.21;ReadPosRankSum=-1.358;SOR=0.765	GT:AD:DP:GQ	0:25,0:27:99	1:0,0:0:1
chrXV	669720	chrXV:669720_G/A	G	A	70763.3	.	AC=1;AF=0.5;AN=2;BaseQRankSum=-3.417;ClippingRankSum=-0.694;DP=618;FS=3.734;MQ=59.96;MQ0=0;MQRankSum=2.096;QD=29.22;ReadPosRankSum=-1.903;SOR=1.117	GT:AD:DP:GQ:PL	0:325,0:325:99:0,13523,.	1:0,293:293:99:12368,0,.
chrXV	670051	chrXV:670051_C/A	C	A	66026.3	.	AC=1;AF=0.5;AN=2;BaseQRankSum=-3.058;ClippingRankSum=0.199;DP=657;FS=0;MQ=59.91;MQ0=0;MQRankSum=0.967;QD=29.33;ReadPosRankSum=8.647;SOR=0.633	GT:AD:DP:GQ:PL	0:347,0:347:99:0,14532,.	1:0,310:310:99:13013,0,.
chrXV	670150	chrXV:670150_A/G	A	G	77628.3	.	AC=1;AF=0.5;AN=2;BaseQRankSum=-10.955;ClippingRankSum=2.438;DP=692;FS=6.588;MQ=59.92;MQ0=0;MQRankSum=0.404;QD=33.84;ReadPosRankSum=-1.934;SOR=1.257	GT:AD:DP:GQ:PL	0:336,1:337:99:0,14061,.	1:0,355:355:99:14988,0,.
chrXV	670200	chrXV:670200_C/T	C	T	73665.3	.	AC=1;AF=0.5;AN=2;BaseQRankSum=-3.494;ClippingRankSum=-1.761;DP=697;FS=3.653;MQ=59.92;MQ0=0;MQRankSum=-0.606;QD=26.71;ReadPosRankSum=6.648;SOR=1.139	GT:AD:DP:GQ:PL	0:369,0:369:99:0,15282,.	1:0,328:328:99:13704,0,.
chrXV	670328	chrXV:670328_A/G	A	G	78870.3	.	AC=1;AF=0.5;AN=2;BaseQRankSum=-7.005;ClippingRankSum=-0.652;DP=698;FS=2.627;MQ=59.9;MQ0=0;MQRankSum=0.647;QD=26.27;ReadPosRankSum=2.409;SOR=0.866	GT:AD:DP:GQ:PL	0:359,1:360:99:0,14729,.	1:0,338:338:99:14001,0,.
chrXV	670429	chrXV:670429_GA/G	GA	G	61979.2	.	AC=1;AF=0.5;AN=2;BaseQRankSum=-4.717;ClippingRankSum=-0.968;DP=636;FS=7.976;MQ=59.95;MQ0=0;MQRankSum=0.531;QD=31.9;ReadPosRankSum=2.901;SOR=1.338	GT:AD:DP:GQ:PL	0:335,2:337:99:0,10159,.	1:0,299:299:99:9142,0,.
chrXV	670522	chrXV:670522_A/G	A	G	42397.2	.	AC=1;AF=0.5;AN=2;BaseQRankSum=-0.69;ClippingRankSum=1.472;DP=628;FS=0.596;MQ=59.91;MQ0=0;MQRankSum=-0.11;QD=26.95;ReadPosRankSum=1.363;SOR=0.664	GT:AD:DP:GQ:PL	0:337,0:337:99:0,14082,.	1:0,291:291:99:12270,0,.
chrXV	670723	chrXV:670723_G/GA	G	GA	22356.4	.	AC=1;AF=0.5;AN=2;BaseQRankSum=-2.094;ClippingRankSum=0.193;DP=406;FS=1.199;MQ=59.8;MQ0=0;MQRankSum=1.19;QD=26.03;ReadPosRankSum=1.346;SOR=0.863	GT:AD:DP:GQ	0:229,5:234:99	1:8,149:172:99
chrXV	670894	chrXV:670894_A/T	A	T	55184.3	.	AC=1;AF=0.5;AN=2;BaseQRankSum=-1.588;ClippingRankSum=0.172;DP=674;FS=5.45;MQ=59.92;MQ0=0;MQRankSum=1.313;QD=30.71;ReadPosRankSum=4.627;SOR=1.192	GT:AD:DP:GQ:PL	0:349,1:350:99:0,12950,.	1:0,324:324:99:12685,0,.
chrXV	670961	chrXV:670961_T/A	T	A	55916.3	.	AC=1;AF=0.5;AN=2;BaseQRankSum=-6.303;ClippingRankSum=0.075;DP=645;FS=3.342;MQ=59.93;MQ0=0;MQRankSum=0.255;QD=29.36;ReadPosRankSum=3.613;SOR=1.047	GT:AD:DP:GQ:PL	0:352,0:352:99:0,14111,.	1:0,293:293:99:11199,0,.
chrXV	671981	chrXV:671981_C/A	C	A	23278.7	.	AC=1;AF=0.5;AN=2;BaseQRankSum=-0.653;ClippingRankSum=0.84;DP=672;FS=1.977;MQ=59.94;MQ0=0;MQRankSum=0.475;QD=24.33;ReadPosRankSum=3.086;SOR=0.559	GT:AD:DP:GQ:PL	0:357,0:357:99:0,14954,.	1:0,315:315:99:12696,0,.
chrXV	672026	chrXV:672026_C/G	C	G	39723.2	.	AC=1;AF=0.5;AN=2;BaseQRankSum=-1.669;ClippingRankSum=-0.259;DP=709;FS=2.434;MQ=59.92;MQ0=0;MQRankSum=0.149;QD=29.8;ReadPosRankSum=-0.373;SOR=0.881	GT:AD:DP:GQ:PL	0:363,0:363:99:0,15240,.	1:0,346:346:99:14522,0,.
chrXV	672196	chrXV:672196_C/A	C	A	63403.5	.	AC=1;AF=0.5;AN=2;BaseQRankSum=-5.706;ClippingRankSum=-0.467;DP=663;FS=0.65;MQ=59.9;MQ0=0;MQRankSum=0.591;QD=26.46;ReadPosRankSum=2.336;SOR=0.746	GT:AD:DP:GQ:PL	0:353,0:353:99:0,14626,.	1:0,310:310:99:12711,0,.
chrXV	673654	chrXV:673654_A/T	A	T	30915.9	.	AC=1;AF=0.5;AN=2;BaseQRankSum=2.386;ClippingRankSum=-0.345;DP=675;FS=0;MQ=59.89;MQ0=0;MQRankSum=-0.101;QD=30.93;ReadPosRankSum=2.849;SOR=0.699	GT:AD:DP:GQ:PL	0:349,0:349:99:0,14562,.	1:0,326:326:99:13696,0,.
chrXV	675070	chrXV:675070_A/C	A	C	40625.7	.	AC=1;AF=0.5;AN=2;BaseQRankSum=1.335;ClippingRankSum=0.514;DP=701;FS=0;MQ=59.93;MQ0=0;MQRankSum=1.131;QD=29.24;ReadPosRankSum=2.825;SOR=0.717	GT:AD:DP:GQ:PL	0:377,0:377:99:0,15653,.	1:0,324:324:99:13665,0,.
chrXV	675191	chrXV:675191_T/C	T	C	41834.7	.	AC=1;AF=0.5;AN=2;BaseQRankSum=1.007;ClippingRankSum=0.376;DP=674;FS=1.818;MQ=59.97;MQ0=0;MQRankSum=-0.538;QD=28.61;ReadPosRankSum=0.054;SOR=0.555	GT:AD:DP:GQ:PL	0:348,0:348:99:0,14554,.	1:0,326:326:99:13755,0,.
chrXV	675246	chrXV:675246_T/C	T	C	39652.2	.	AC=1;AF=0.5;AN=2;BaseQRankSum=-2.83;ClippingRankSum=0.941;DP=673;FS=1.127;MQ=59.8;MQ0=0;MQRankSum=-2.418;QD=24.26;ReadPosRankSum=1.419;SOR=0.593	GT:AD:DP:GQ:PL	0:340,0:340:99:0,19485,.	1:0,333:333:99:13337,0,.
chrXV	675258	chrXV:675258_G/A	G	A	52655.7	.	AC=1;AF=0.5;AN=2;BaseQRankSum=0.667;ClippingRankSum=0.822;DP=637;FS=0.541;MQ=59.67;MQ0=0;MQRankSum=-1.316;QD=32.25;ReadPosRankSum=9.887;SOR=0.793	GT:AD:DP:GQ:PL	0:317,0:317:99:0,13267,.	1:0,320:320:99:14443,0,.
chrXV	675324	chrXV:675324_CTTT/CTT	CTTT	CTT	7134.03	.	AC=1;AF=0.5;AN=2;BaseQRankSum=-2.41;ClippingRankSum=0.129;DP=201;FS=4.976;MQ=55.03;MQ0=0;MQRankSum=0.723;QD=7.62;ReadPosRankSum=1.807;SOR=0.427	GT:AD:DP:GQ	0:41,25:97:99	1:24,64:104:99
chrXV	675343	chrXV:675343_T/G	T	G	10093.7	.	AC=1;AF=0.5;AN=2;BaseQRankSum=-0.091;ClippingRankSum=0.123;DP=336;FS=3.311;MQ=55.64;MQ0=0;MQRankSum=-3.311;QD=25.11;ReadPosRankSum=4.456;SOR=0.957	GT:AD:DP:GQ:PL	0:161,0:161:99:0,5386,.	1:0,175:175:99:4474,0,.
chrXV	675643	chrXV:675643_A/T	A	T	68550.5	.	AC=1;AF=0.5;AN=2;BaseQRankSum=-2.602;ClippingRankSum=-1.422;DP=699;FS=7.492;MQ=59.9;MQ0=0;MQRankSum=1.745;QD=28.17;ReadPosRankSum=1.818;SOR=1.322	GT:AD:DP:GQ:PL	0:356,0:356:99:0,15062,.	1:0,343:343:99:15381,0,.
chrXV	675665	chrXV:675665_A/T	A	T	52419.9	.	AC=1;AF=0.5;AN=2;BaseQRankSum=1.002;ClippingRankSum=-1.33;DP=711;FS=1.763;MQ=59.89;MQ0=0;MQRankSum=-1.763;QD=29.68;ReadPosRankSum=-1.765;SOR=0.559	GT:AD:DP:GQ:PL	0:370,0:370:99:0,16682,.	1:0,341:341:99:14417,0,.
chrXV	675701	chrXV:675701_T/C	T	C	80665.3	.	AC=1;AF=0.5;AN=2;BaseQRankSum=-8.511;ClippingRankSum=-0.011;DP=663;FS=0.798;MQ=59.91;MQ0=0;MQRankSum=1.627;QD=28.43;ReadPosRankSum=-7.034;SOR=0.856	GT:AD:DP:GQ:PL	0:341,0:341:99:0,14216,.	1:0,322:322:99:13560,0,.
chrXV	675894	chrXV:675894_C/G	C	G	68631.3	.	AC=1;AF=0.5;AN=2;BaseQRankSum=-5.171;ClippingRankSum=-0.463;DP=718;FS=1.512;MQ=59.9;MQ0=0;MQRankSum=1.097;QD=37.59;ReadPosRankSum=4.613;SOR=0.876	GT:AD:DP:GQ:PL	0:359,0:359:99:0,15188,.	1:0,359:359:99:15158,0,.
chrXV	676340	chrXV:676340_C/T	C	T	34577.3	.	AC=1;AF=0.5;AN=2;BaseQRankSum=1.819;ClippingRankSum=-0.407;DP=689;FS=0.534;MQ=59.93;MQ0=0;MQRankSum=0.497;QD=28.09;ReadPosRankSum=1.166;SOR=0.631	GT:AD:DP:GQ:PL	0:349,0:349:99:0,14813,.	1:0,340:340:99:14254,0,.
chrXV	676391	chrXV:676391_A/G	A	G	62183.3	.	AC=1;AF=0.5;AN=2;BaseQRankSum=-3.312;ClippingRankSum=-1;DP=679;FS=0;MQ=59.91;MQ0=0;MQRankSum=1.05;QD=32.83;ReadPosRankSum=1;SOR=0.69	GT:AD:DP:GQ:PL	0:341,0:341:99:0,14260,.	1:0,338:338:99:15443,0,.
chrXV	676406	chrXV:676406_A/G	A	G	46268.7	.	AC=1;AF=0.5;AN=2;BaseQRankSum=0.332;ClippingRankSum=-1.091;DP=666;FS=0.531;MQ=59.91;MQ0=0;MQRankSum=0.736;QD=31.72;ReadPosRankSum=3.68;SOR=0.76	GT:AD:DP:GQ:PL	0:336,0:336:99:0,15301,.	1:0,330:330:99:13787,0,.
chrXV	676532	chrXV:676532_C/T	C	T	53627.5	.	AC=1;AF=0.5;AN=2;BaseQRankSum=-7.367;ClippingRankSum=-0.543;DP=617;FS=1.327;MQ=59.92;MQ0=0;MQRankSum=1.753;QD=23.64;ReadPosRankSum=5.023;SOR=0.821	GT:AD:DP:GQ:PL	0:308,0:308:99:0,12630,.	1:0,309:309:99:12099,0,.
chrXV	676724	chrXV:676724_C/T	C	T	41942.2	.	AC=1;AF=0.5;AN=2;BaseQRankSum=-0.958;ClippingRankSum=-0.212;DP=646;FS=2.502;MQ=59.93;MQ0=0;MQRankSum=-0.378;QD=27.96;ReadPosRankSum=0.068;SOR=0.874	GT:AD:DP:GQ:PL	0:339,0:339:99:0,14149,.	1:0,307:307:99:12449,0,.
chrXV	676799	chrXV:676799_C/T	C	T	41285.2	.	AC=1;AF=0.5;AN=2;BaseQRankSum=-6.898;ClippingRankSum=2.237;DP=649;FS=3.204;MQ=59.95;MQ0=0;MQRankSum=0.3;QD=30.5;ReadPosRankSum=1.561;SOR=0.505	GT:AD:DP:GQ:PL	0:332,0:332:99:0,15081,.	1:0,317:317:99:12730,0,.
chrXV	676817	chrXV:676817_A/G	A	G	51581.7	.	AC=1;AF=0.5;AN=2;BaseQRankSum=8.933;ClippingRankSum=0.464;DP=667;FS=1.138;MQ=59.96;MQ0=0;MQRankSum=1.064;QD=33.78;ReadPosRankSum=3.173;SOR=0.583	GT:AD:DP:GQ:PL	0:346,0:346:99:0,13615,.	1:0,321:321:99:14361,0,.
chrXV	677286	chrXV:677286_G/A	G	A	33463.2	.	AC=1;AF=0.5;AN=2;BaseQRankSum=-3.648;ClippingRankSum=0.844;DP=498;FS=4.307;MQ=59.94;MQ0=0;MQRankSum=0.414;QD=26.87;ReadPosRankSum=-3.57;SOR=0.448	GT:AD:DP:GQ:PL	0:268,0:268:99:0,11220,.	1:0,230:230:99:9602,0,.
chrXV	677365	chrXV:677365_C/T	C	T	48311.5	.	AC=1;AF=0.5;AN=2;BaseQRankSum=-4.172;ClippingRankSum=-0.989;DP=497;FS=2.066;MQ=59.99;MQ0=0;MQRankSum=-0.437;QD=26.84;ReadPosRankSum=5.162;SOR=0.523	GT:AD:DP:GQ:PL	0:255,0:255:99:0,10471,.	1:0,242:242:99:9857,0,.
chrXV	677733	chrXV:677733_C/G	C	G	40021.3	.	AC=1;AF=0.5;AN=2;BaseQRankSum=-0.097;ClippingRankSum=0.398;DP=531;FS=2.582;MQ=59.91;MQ0=0;MQRankSum=0.454;QD=32.74;ReadPosRankSum=2.698;SOR=0.904	GT:AD:DP:GQ:PL	0:283,0:283:99:0,11132,.	1:0,248:248:99:9632,0,.
chrXV	677846	chrXV:677846_T/A	T	A	62434.3	.	AC=1;AF=0.5;AN=2;BaseQRankSum=0.829;ClippingRankSum=-0.137;DP=663;FS=2.46;MQ=59.95;MQ0=0;MQRankSum=-0.586;QD=31.59;ReadPosRankSum=4.843;SOR=0.657	GT:AD:DP:GQ:PL	0:335,0:335:99:0,13735,.	1:0,328:328:99:13773,0,.
chrXV	677981	chrXV:677981_AGT/A	AGT	A	13678.2	.	AC=1;AF=0.5;AN=2;BaseQRankSum=6.936;ClippingRankSum=0.987;DP=686;FS=0;MQ=59.93;MQ0=0;MQRankSum=0.031;QD=28.21;ReadPosRankSum=0.282;SOR=0.749	GT:AD:DP:GQ:PL	0:379,0:379:99:0,16982,.	1:0,307:307:99:13724,0,.
chrXV	678027	chrXV:678027_C/G	C	G	12810.3	.	AC=1;AF=0.5;AN=2;BaseQRankSum=2.536;ClippingRankSum=-1.459;DP=690;FS=2.576;MQ=59.95;MQ0=0;MQRankSum=-1.857;QD=25.06;ReadPosRankSum=0.077;SOR=0.639	GT:AD:DP:GQ:PL	0:379,0:379:99:0,15952,.	1:0,311:311:99:12847,0,.
chrXV	678070	chrXV:678070_A/G	A	G	62160.7	.	AC=1;AF=0.5;AN=2;BaseQRankSum=-6.131;ClippingRankSum=-0.918;DP=684;FS=1.962;MQ=59.94;MQ0=0;MQRankSum=-1.172;QD=33.14;ReadPosRankSum=-0.602;SOR=0.883	GT:AD:DP:GQ:PL	0:373,0:373:99:0,15689,.	1:0,311:311:99:14234,0,.
chrXV	678086	chrXV:678086_G/C	G	C	13891.3	.	AC=1;AF=0.5;AN=2;BaseQRankSum=3.02;ClippingRankSum=0.044;DP=704;FS=0;MQ=59.93;MQ0=0;MQRankSum=-0.386;QD=28.73;ReadPosRankSum=-0.786;SOR=0.653	GT:AD:DP:GQ:PL	0:377,0:377:99:0,17695,.	1:0,327:327:99:13928,0,.
chrXV	678099	chrXV:678099_A/C	A	C	16155.5	.	AC=1;AF=0.5;AN=2;BaseQRankSum=7.478;ClippingRankSum=-0.782;DP=699;FS=1.499;MQ=59.93;MQ0=0;MQRankSum=1.582;QD=27.88;ReadPosRankSum=2.631;SOR=0.658	GT:AD:DP:GQ:PL	0:381,0:381:99:0,17162,.	1:0,318:318:99:14521,0,.
chrXV	678100	chrXV:678100_C/G	C	G	68849.3	.	AC=1;AF=0.5;AN=2;BaseQRankSum=-9.936;ClippingRankSum=-1.577;DP=703;FS=0;MQ=59.93;MQ0=0;MQRankSum=1.442;QD=24.18;ReadPosRankSum=0.719;SOR=0.599	GT:AD:DP:GQ:PL	0:384,0:384:99:0,16142,.	1:0,319:319:99:14634,0,.
chrXV	678404	chrXV:678404_AAT/A	AAT	A	9729.22	.	AC=1;AF=0.5;AN=2;BaseQRankSum=1.058;ClippingRankSum=-1.876;DP=697;FS=14.674;MQ=59.96;MQ0=0;MQRankSum=-1.68;QD=28.04;ReadPosRankSum=-4.06;SOR=0.537	GT:AD:DP:GQ:PL	0:356,0:356:99:0,14975,.	1:2,339:341:99:9775,0,.
chrXV	678474	chrXV:678474_A/ATTT	A	ATTT	14296.2	.	AC=1;AF=0.5;AN=2;BaseQRankSum=-1.135;ClippingRankSum=-0.017;DP=645;FS=1.551;MQ=59.92;MQ0=0;MQRankSum=-0.42;QD=27.62;ReadPosRankSum=-4.639;SOR=0.544	GT:AD:DP:GQ:PL	0:329,0:329:99:0,14760,.	1:0,316:316:99:14342,0,.
chrXV	678625	chrXV:678625_A/T	A	T	36160.2	.	AC=1;AF=0.5;AN=2;BaseQRankSum=2.429;ClippingRankSum=-2.656;DP=711;FS=1.738;MQ=59.91;MQ0=0;MQRankSum=-1.714;QD=27.47;ReadPosRankSum=2.361;SOR=0.826	GT:AD:DP:GQ:PL	0:371,0:371:99:0,15746,.	1:0,340:340:99:14420,0,.
chrXV	678705	chrXV:678705_C/T	C	T	16580.5	.	AC=1;AF=0.5;AN=2;BaseQRankSum=8.718;ClippingRankSum=-0.569;DP=745;FS=2.315;MQ=59.96;MQ0=0;MQRankSum=-0.723;QD=31.57;ReadPosRankSum=-0.777;SOR=0.497	GT:AD:DP:GQ:PL	0:382,0:382:99:0,15905,.	1:0,363:363:99:15307,0,.
chrXV	678832	chrXV:678832_T/C	T	C	14580.5	.	AC=1;AF=0.5;AN=2;BaseQRankSum=8.743;ClippingRankSum=-1.107;DP=701;FS=2.369;MQ=59.93;MQ0=0;MQRankSum=-0.385;QD=33.12;ReadPosRankSum=-4.637;SOR=0.509	GT:AD:DP:GQ:PL	0:377,0:377:99:0,14168,.	1:0,324:324:99:13370,0,.
chrXV	678936	chrXV:678936_G/A	G	A	44461.2	.	AC=1;AF=0.5;AN=2;BaseQRankSum=0.67;ClippingRankSum=0.243;DP=691;FS=1.728;MQ=59.95;MQ0=0;MQRankSum=-0.313;QD=34.36;ReadPosRankSum=1.956;SOR=0.552	GT:AD:DP:GQ:PL	0:361,0:361:99:0,16215,.	1:0,330:330:99:14910,0,.
chrXV	678956	chrXV:678956_CCG/C	CCG	C	48229.2	.	AC=1;AF=0.5;AN=2;BaseQRankSum=-0.938;ClippingRankSum=0.077;DP=700;FS=0;MQ=59.94;MQ0=0;MQRankSum=0.692;QD=33.6;ReadPosRankSum=-3.175;SOR=0.675	GT:AD:DP:GQ:PL	0:356,0:356:99:0,16363,.	1:0,344:344:99:15540,0,.
chrXV	678989	chrXV:678989_GA/G	GA	G	20231.3	.	AC=1;AF=0.5;AN=2;BaseQRankSum=1.778;ClippingRankSum=0.333;DP=664;FS=1.871;MQ=59.95;MQ0=0;MQRankSum=-0.041;QD=33.11;ReadPosRankSum=2.607;SOR=0.556	GT:AD:DP:GQ:PL	0:340,0:340:99:0,11127,.	1:0,324:324:99:10544,0,.
chrXV	679042	chrXV:679042_C/A	C	A	42614.7	.	AC=1;AF=0.5;AN=2;BaseQRankSum=0.223;ClippingRankSum=-0.647;DP=625;FS=7.189;MQ=59.97;MQ0=0;MQRankSum=0.835;QD=26.05;ReadPosRankSum=0.392;SOR=1.159	GT:AD:DP:GQ:PL	0:326,1:327:99:0,13493,.	1:0,298:298:99:12465,0,.
chrXV	679088	chrXV:679088_A/G	A	G	59299.5	.	AC=1;AF=0.5;AN=2;BaseQRankSum=-3.664;ClippingRankSum=-0.605;DP=582;FS=0.678;MQ=59.97;MQ0=0;MQRankSum=-0.272;QD=27.12;ReadPosRankSum=3.045;SOR=0.788	GT:AD:DP:GQ:PL	0:302,0:302:99:0,11142,.	1:0,280:280:99:12710,0,.
chrXV	679101	chrXV:679101_C/T	C	T	32256.7	.	AC=1;AF=0.5;AN=2;BaseQRankSum=0.565;ClippingRankSum=-1.291;DP=608;FS=2.462;MQ=59.96;MQ0=0;MQRankSum=-2.334;QD=29;ReadPosRankSum=2.568;SOR=0.877	GT:AD:DP:GQ:PL	0:314,0:314:99:0,14111,.	1:1,293:294:99:11343,0,.
chrXV	679386	chrXV:679386_T/C	T	C	46709.2	.	AC=1;AF=0.5;AN=2;BaseQRankSum=-1.741;ClippingRankSum=-1.762;DP=697;FS=1.101;MQ=59.95;MQ0=0;MQRankSum=0.191;QD=29.62;ReadPosRankSum=0.988;SOR=0.6	GT:AD:DP:GQ:PL	0:371,0:371:99:0,15532,.	1:0,326:326:99:13588,0,.
chrXV	679485	chrXV:679485_T/C	T	C	15443.5	.	AC=1;AF=0.5;AN=2;BaseQRankSum=4.411;ClippingRankSum=-0.383;DP=656;FS=2.415;MQ=59.91;MQ0=0;MQRankSum=0.335;QD=32;ReadPosRankSum=-0.511;SOR=0.618	GT:AD:DP:GQ:PL	0:345,0:345:99:0,22561,.	1:0,311:311:99:12715,0,.
chrXV	679488	chrXV:679488_T/C	T	C	38302.3	.	AC=1;AF=0.5;AN=2;BaseQRankSum=0.556;ClippingRankSum=1.656;DP=663;FS=1.116;MQ=59.91;MQ0=0;MQRankSum=-0.373;QD=34.11;ReadPosRankSum=-3.34;SOR=0.582	GT:AD:DP:GQ:PL	0:347,0:347:99:0,14538,.	1:0,316:316:99:14343,0,.
chrXV	679794	chrXV:679794_G/A	G	A	62063.8	.	AC=1;AF=0.5;AN=2;BaseQRankSum=1.985;ClippingRankSum=0.248;DP=645;FS=0;MQ=59.94;MQ0=0;MQRankSum=1.973;QD=30.54;ReadPosRankSum=5.274;SOR=0.681	GT:AD:DP:GQ:PL	0:334,0:334:99:0,14036,.	1:0,311:311:99:13166,0,.
chrXV	679983	chrXV:679983_C/T	C	T	73615.3	.	AC=1;AF=0.5;AN=2;BaseQRankSum=-10.986;ClippingRankSum=-0.102;DP=700;FS=9.568;MQ=59.9;MQ0=0;MQRankSum=3.023;QD=27.65;ReadPosRankSum=3.386;SOR=1.518	GT:AD:DP:GQ:PL	0:366,0:366:99:0,14938,.	1:0,334:334:99:14029,0,.
chrXV	680430	chrXV:680430_G/A	G	A	17097.8	.	AC=1;AF=0.5;AN=2;BaseQRankSum=-1.022;ClippingRankSum=0.206;DP=659;FS=4.973;MQ=59.97;MQ0=0;MQRankSum=-1.975;QD=33.22;ReadPosRankSum=-1.585;SOR=0.391	GT:AD:DP:GQ:PL	0:326,0:326:99:0,12765,.	1:0,333:333:99:12608,0,.
chrXV	680491	chrXV:680491_G/A	G	A	44580.3	.	AC=1;AF=0.5;AN=2;BaseQRankSum=5.545;ClippingRankSum=0.622;DP=711;FS=0;MQ=59.94;MQ0=0;MQRankSum=-0.105;QD=28.03;ReadPosRankSum=-1.655;SOR=0.711	GT:AD:DP:GQ:PL	0:356,0:356:99:0,12265,.	1:0,355:355:99:14665,0,.
chrXV	680779	chrXV:680779_CA/C	CA	C	58294.2	.	AC=1;AF=0.5;AN=2;BaseQRankSum=-9.281;ClippingRankSum=0.944;DP=636;FS=0;MQ=59.94;MQ0=0;MQRankSum=0.881;QD=29.76;ReadPosRankSum=2.248;SOR=0.68	GT:AD:DP:GQ:PL	0:323,0:323:99:0,10060,.	1:0,313:313:99:13982,0,.
chrXV	680797	chrXV:680797_T/C	T	C	43092.3	.	AC=1;AF=0.5;AN=2;BaseQRankSum=-4.455;ClippingRankSum=-0.21;DP=684;FS=2.506;MQ=59.93;MQ0=0;MQRankSum=-0.977;QD=31.26;ReadPosRankSum=2.768;SOR=0.879	GT:AD:DP:GQ:PL	0:345,0:345:99:0,15427,.	1:0,339:339:99:14227,0,.
chrXV	680922	chrXV:680922_C/T	C	T	62530.3	.	AC=1;AF=0.5;AN=2;BaseQRankSum=-5.354;ClippingRankSum=-1.144;DP=688;FS=4.428;MQ=59.93;MQ0=0;MQRankSum=-1.092;QD=34.44;ReadPosRankSum=7.787;SOR=1.098	GT:AD:DP:GQ:PL	0:364,0:364:99:0,15291,.	1:0,324:324:99:13756,0,.
chrXV	680951	chrXV:680951_T/A	T	A	19947.7	.	AC=1;AF=0.5;AN=2;BaseQRankSum=6.752;ClippingRankSum=-0.196;DP=741;FS=0.622;MQ=59.92;MQ0=0;MQRankSum=-2.68;QD=34.46;ReadPosRankSum=-1.298;SOR=0.804	GT:AD:DP:GQ:PL	0:390,0:390:99:0,16450,.	1:0,351:351:99:14802,0,.
chrXV	681208	chrXV:681208_A/G	A	G	37593.3	.	AC=1;AF=0.5;AN=2;BaseQRankSum=-0.351;ClippingRankSum=0.134;DP=637;FS=0;MQ=59.89;MQ0=0;MQRankSum=0.047;QD=28.45;ReadPosRankSum=2.036;SOR=0.659	GT:AD:DP:GQ:PL	0:344,0:344:99:0,14429,.	1:0,293:293:99:12597,0,.
chrXV	681378	chrXV:681378_CA/CAA	CA	CAA	21545.4	.	AC=1;AF=0.5;AN=2;BaseQRankSum=-2.484;ClippingRankSum=0.387;DP=498;FS=2.589;MQ=59.96;MQ0=0;MQRankSum=0.602;QD=26.67;ReadPosRankSum=2.361;SOR=0.642	GT:AD:DP:GQ	0:234,2:239:99	1:1,258:259:99
chrXV	681705	chrXV:681705_G/A	G	A	63484.3	.	AC=1;AF=0.5;AN=2;BaseQRankSum=-6.414;ClippingRankSum=-1.773;DP=689;FS=1.503;MQ=59.89;MQ0=0;MQRankSum=1.171;QD=32.45;ReadPosRankSum=-0.704;SOR=0.859	GT:AD:DP:GQ:PL	0:348,0:348:99:0,14204,.	1:0,341:341:99:14121,0,.
chrXV	682254	chrXV:682254_G/A	G	A	58643.7	.	AC=1;AF=0.5;AN=2;BaseQRankSum=-5.306;ClippingRankSum=0.265;DP=681;FS=2.696;MQ=59.93;MQ0=0;MQRankSum=-0.147;QD=33.1;ReadPosRankSum=2.482;SOR=0.726	GT:AD:DP:GQ:PL	0:356,1:357:99:0,14464,.	1:0,324:324:99:12900,0,.
chrXV	682318	chrXV:682318_A/T	A	T	45515.7	.	AC=1;AF=0.5;AN=2;BaseQRankSum=-7.621;ClippingRankSum=0.438;DP=673;FS=0;MQ=59.94;MQ0=0;MQRankSum=0.616;QD=28.83;ReadPosRankSum=0.421;SOR=0.698	GT:AD:DP:GQ:PL	0:358,0:358:99:0,14825,.	1:0,315:315:99:12129,0,.
chrXV	682436	chrXV:682436_G/GA	G	GA	63732.2	.	AC=1;AF=0.5;AN=2;BaseQRankSum=-9.612;ClippingRankSum=0.518;DP=618;FS=1.608;MQ=59.88;MQ0=0;MQRankSum=0.217;QD=31.8;ReadPosRankSum=7.356;SOR=0.752	GT:AD:DP:GQ:PL	0:324,0:324:99:0,9907,.	1:0,294:294:99:9058,0,.
chrXV	682476	chrXV:682476_CACTT/C	CACTT	C	45613.7	.	AC=1;AF=0.5;AN=2;BaseQRankSum=4.247;ClippingRankSum=1.006;DP=709;FS=2.452;MQ=59.85;MQ0=0;MQRankSum=-0.258;QD=34.58;ReadPosRankSum=1.405;SOR=0.543	GT:AD:DP:GQ:PL	0:383,0:383:99:0,17261,.	1:0,326:326:99:13885,0,.
chrXV	682481	chrXV:682481_GAGACCA/G	GAGACCA	G	45613.7	.	AC=1;AF=0.5;AN=2;BaseQRankSum=2.004;ClippingRankSum=-0.288;DP=728;FS=1.735;MQ=59.85;MQ0=0;MQRankSum=0.352;QD=34.35;ReadPosRankSum=1.316;SOR=0.574	GT:AD:DP:GQ:PL	0:397,0:397:99:0,17697,.	1:0,331:331:99:13885,0,.
chrXV	682676	chrXV:682676_A/G	A	G	18754.5	.	AC=1;AF=0.5;AN=2;BaseQRankSum=9.498;ClippingRankSum=1.259;DP=667;FS=4.413;MQ=59.95;MQ0=0;MQRankSum=0.872;QD=36.01;ReadPosRankSum=-3.172;SOR=0.379	GT:AD:DP:GQ:PL	0:346,0:346:99:0,13504,.	1:1,320:321:99:13039,0,.
chrXV	682766	chrXV:682766_G/C	G	C	32421.7	.	AC=1;AF=0.5;AN=2;BaseQRankSum=0.118;ClippingRankSum=-1.501;DP=559;FS=0;MQ=59.94;MQ0=0;MQRankSum=0.9;QD=32.58;ReadPosRankSum=0.049;SOR=0.716	GT:AD:DP:GQ:PL	0:326,0:326:99:0,12954,.	1:0,233:233:99:9305,0,.
chrXV	682961	chrXV:682961_C/T	C	T	77747.5	.	AC=1;AF=0.5;AN=2;BaseQRankSum=-7.026;ClippingRankSum=1.893;DP=697;FS=0;MQ=59.96;MQ0=0;MQRankSum=0.146;QD=33.31;ReadPosRankSum=0.102;SOR=0.682	GT:AD:DP:GQ:PL	0:364,0:364:99:0,19534,.	1:0,333:333:99:14937,0,.
chrXV	682981	chrXV:682981_G/T	G	T	84050.3	.	AC=1;AF=0.5;AN=2;BaseQRankSum=-11.643;ClippingRankSum=-0.212;DP=686;FS=0;MQ=59.96;MQ0=0;MQRankSum=-0.985;QD=25.19;ReadPosRankSum=0.851;SOR=0.697	GT:AD:DP:GQ:PL	0:363,1:364:99:0,19429,.	1:0,322:322:99:14413,0,.
chrXV	683095	chrXV:683095_G/T	G	T	46977.7	.	AC=1;AF=0.5;AN=2;BaseQRankSum=0.789;ClippingRankSum=0.35;DP=717;FS=0.516;MQ=59.93;MQ0=0;MQRankSum=-0.279;QD=31.12;ReadPosRankSum=0.376;SOR=0.667	GT:AD:DP:GQ:PL	0:374,0:374:99:0,15794,.	1:1,342:343:99:14380,0,.
chrXV	683158	chrXV:683158_G/A	G	A	78765.3	.	AC=1;AF=0.5;AN=2;BaseQRankSum=-6.575;ClippingRankSum=1.697;DP=716;FS=0;MQ=59.94;MQ0=0;MQRankSum=-0.807;QD=29.48;ReadPosRankSum=4.17;SOR=0.667	GT:AD:DP:GQ:PL	0:365,0:365:99:0,15269,.	1:0,351:351:99:14773,0,.
chrXV	683189	chrXV:683189_C/A	C	A	32170.9	.	AC=1;AF=0.5;AN=2;BaseQRankSum=-1.721;ClippingRankSum=0.974;DP=697;FS=0;MQ=59.95;MQ0=0;MQRankSum=-1.707;QD=31.2;ReadPosRankSum=0.057;SOR=0.682	GT:AD:DP:GQ:PL	0:356,0:356:99:0,14847,.	1:0,341:341:99:14059,0,.
chrXV	683295	chrXV:683295_A/G	A	G	35419.7	.	AC=1;AF=0.5;AN=2;BaseQRankSum=2.153;ClippingRankSum=1.151;DP=643;FS=1.752;MQ=59.92;MQ0=0;MQRankSum=1.196;QD=32.96;ReadPosRankSum=4.853;SOR=0.851	GT:AD:DP:GQ:PL	0:354,0:354:99:0,16134,.	1:0,289:289:99:11036,0,.
chrXV	683302	chrXV:683302_G/A	G	A	69324.3	.	AC=1;AF=0.5;AN=2;BaseQRankSum=-7.459;ClippingRankSum=0.745;DP=646;FS=2.361;MQ=59.92;MQ0=0;MQRankSum=-1.025;QD=36.14;ReadPosRankSum=4.321;SOR=0.811	GT:AD:DP:GQ:PL	0:352,0:352:99:0,14610,.	1:0,294:294:99:13473,0,.
chrXV	683351	chrXV:683351_T/C	T	C	72734.3	.	AC=1;AF=0.5;AN=2;BaseQRankSum=-8.077;ClippingRankSum=0.345;DP=695;FS=0;MQ=59.91;MQ0=0;MQRankSum=0.839;QD=32.76;ReadPosRankSum=0.7;SOR=0.735	GT:AD:DP:GQ:PL	0:371,0:371:99:0,15528,.	1:0,324:324:99:13511,0,.
chrXV	683410	chrXV:683410_C/T	C	T	59507.7	.	AC=1;AF=0.5;AN=2;BaseQRankSum=0.594;ClippingRankSum=0.444;DP=715;FS=0.565;MQ=59.91;MQ0=0;MQRankSum=0.479;QD=32.55;ReadPosRankSum=1.522;SOR=0.72	GT:AD:DP:GQ:PL	0:379,0:379:99:0,15963,.	1:0,336:336:99:14040,0,.
chrXV	683563	chrXV:683563_G/A	G	A	39938.7	.	AC=1;AF=0.5;AN=2;BaseQRankSum=5.143;ClippingRankSum=-0.57;DP=664;FS=0.519;MQ=59.91;MQ0=0;MQRankSum=1.152;QD=27.88;ReadPosRankSum=1.948;SOR=0.721	GT:AD:DP:GQ:PL	0:347,0:347:99:0,14229,.	1:0,317:317:99:13152,0,.
chrXV	683622	chrXV:683622_C/CT	C	CT	52219.9	.	AC=1;AF=0.5;AN=2;BaseQRankSum=-2.479;ClippingRankSum=0.885;DP=674;FS=1.847;MQ=59.93;MQ0=0;MQRankSum=-0.053;QD=34.7;ReadPosRankSum=1.951;SOR=0.863	GT:AD:DP:GQ:PL	0:361,0:361:99:0,11782,.	1:0,313:313:99:10337,0,.
chrXV	683694	chrXV:683694_C/T	C	T	77469.7	.	AC=1;AF=0.5;AN=2;BaseQRankSum=-7.246;ClippingRankSum=-0.477;DP=704;FS=0.57;MQ=59.95;MQ0=0;MQRankSum=-0.779;QD=28.77;ReadPosRankSum=-3.782;SOR=0.778	GT:AD:DP:GQ:PL	0:376,0:376:99:0,18353,.	1:0,328:328:99:14996,0,.
chrXV	683698	chrXV:683698_A/C	A	C	77198.7	.	AC=1;AF=0.5;AN=2;BaseQRankSum=-3.765;ClippingRankSum=0.006;DP=708;FS=0.559;MQ=59.94;MQ0=0;MQRankSum=1.928;QD=31.95;ReadPosRankSum=-1.992;SOR=0.75	GT:AD:DP:GQ:PL	0:375,0:375:99:0,18265,.	1:0,333:333:99:15094,0,.
chrXV	683731	chrXV:683731_C/T	C	T	75249.3	.	AC=1;AF=0.5;AN=2;BaseQRankSum=-3.364;ClippingRankSum=-0.723;DP=711;FS=6.323;MQ=59.96;MQ0=0;MQRankSum=0.161;QD=27.01;ReadPosRankSum=2.882;SOR=1.334	GT:AD:DP:GQ:PL	0:369,1:370:99:0,15450,.	1:0,341:341:99:14277,0,.
chrXV	683759	chrXV:683759_G/T	G	T	40572.2	.	AC=1;AF=0.5;AN=2;BaseQRankSum=0.479;ClippingRankSum=0.505;DP=670;FS=0;MQ=59.95;MQ0=0;MQRankSum=-1.076;QD=29.57;ReadPosRankSum=1.736;SOR=0.717	GT:AD:DP:GQ	0:356,0:356:99	1:0,314:314:99
chrXV	683778	chrXV:683778_T/C	T	C	57934.7	.	AC=1;AF=0.5;AN=2;BaseQRankSum=-6.136;ClippingRankSum=0.798;DP=666;FS=4.498;MQ=59.95;MQ0=0;MQRankSum=-1.573;QD=28.54;ReadPosRankSum=-2.957;SOR=1.072	GT:AD:DP:GQ:PL	0:352,0:352:99:0,15609,.	1:0,314:314:99:13998,0,.
chrXV	683929	chrXV:683929_T/TA	T	TA	53779.7	.	AC=1;AF=0.5;AN=2;BaseQRankSum=-3.021;ClippingRankSum=1.093;DP=716;FS=2.682;MQ=59.92;MQ0=0;MQRankSum=2.106;QD=26.58;ReadPosRankSum=-1.599;SOR=0.786	GT:AD:DP:GQ:PL	0:388,0:388:99:0,14466,.	1:0,328:328:99:12419,0,.
chrXV	684078	chrXV:684078_T/C	T	C	51334.7	.	AC=1;AF=0.5;AN=2;BaseQRankSum=-2.804;ClippingRankSum=-0.552;DP=704;FS=3.524;MQ=59.97;MQ0=0;MQRankSum=0.045;QD=33.62;ReadPosRankSum=0.286;SOR=0.982	GT:AD:DP:GQ:PL	0:352,0:352:99:0,14619,.	1:0,352:352:99:14719,0,.
chrXV	684335	chrXV:684335_A/G	A	G	46879.3	.	AC=1;AF=0.5;AN=2;BaseQRankSum=2.684;ClippingRankSum=-1.055;DP=701;FS=0.526;MQ=59.92;MQ0=0;MQRankSum=-0.712;QD=26.81;ReadPosRankSum=1.289;SOR=0.697	GT:AD:DP:GQ:PL	0:362,0:362:99:0,14455,.	1:0,339:339:99:13892,0,.
chrXV	684467	chrXV:684467_T/C	T	C	33514.3	.	AC=1;AF=0.5;AN=2;BaseQRankSum=-0.978;ClippingRankSum=-2.803;DP=639;FS=0.525;MQ=59.96;MQ0=0;MQRankSum=-0.048;QD=28.32;ReadPosRankSum=-1.293;SOR=0.637	GT:AD:DP:GQ:PL	0:323,0:323:99:0,12408,.	1:0,316:316:99:12588,0,.
chrXV	684893	chrXV:684893_C/T	C	T	76508.3	.	AC=1;AF=0.5;AN=2;BaseQRankSum=-8.673;ClippingRankSum=-1.346;DP=667;FS=0;MQ=59.94;MQ0=0;MQRankSum=-0.419;QD=33.38;ReadPosRankSum=-2.799;SOR=0.662	GT:AD:DP:GQ:PL	0:352,0:352:99:0,14202,.	1:0,315:315:99:13170,0,.
chrXV	685474	chrXV:685474_G/A	G	A	52343.3	.	AC=1;AF=0.5;AN=2;BaseQRankSum=-3.462;ClippingRankSum=-0.67;DP=728;FS=0.552;MQ=59.94;MQ0=0;MQRankSum=-0.808;QD=25.36;ReadPosRankSum=2.3;SOR=0.614	GT:AD:DP:GQ:PL	0:375,0:375:99:0,15819,.	1:0,353:353:99:14814,0,.
chrXV	686417	chrXV:686417_T/C	T	C	48002.3	.	AC=1;AF=0.5;AN=2;BaseQRankSum=-0.067;ClippingRankSum=-0.637;DP=705;FS=1.339;MQ=59.9;MQ0=0;MQRankSum=1.173;QD=29.91;ReadPosRankSum=2.346;SOR=0.603	GT:AD:DP:GQ:PL	0:369,0:369:99:0,15040,.	1:0,336:336:99:14118,0,.
chrXV	686985	chrXV:686985_G/A	G	A	66120.3	.	AC=1;AF=0.5;AN=2;BaseQRankSum=-3.049;ClippingRankSum=-0.421;DP=704;FS=0.693;MQ=59.93;MQ0=0;MQRankSum=1.477;QD=26.24;ReadPosRankSum=1.672;SOR=0.804	GT:AD:DP:GQ:PL	0:363,0:363:99:0,15352,.	1:0,341:341:99:14494,0,.
chrXV	687317	chrXV:687317_A/G	A	G	45461.7	.	AC=1;AF=0.5;AN=2;BaseQRankSum=1.238;ClippingRankSum=1.833;DP=712;FS=1.752;MQ=59.94;MQ0=0;MQRankSum=-0.06;QD=29.07;ReadPosRankSum=-2.187;SOR=0.83	GT:AD:DP:GQ:PL	0:357,0:357:99:0,15031,.	1:0,355:355:99:15079,0,.
chrXV	687739	chrXV:687739_A/G	A	G	37337.7	.	AC=1;AF=0.5;AN=2;BaseQRankSum=1.752;ClippingRankSum=-0.365;DP=684;FS=0;MQ=59.93;MQ0=0;MQRankSum=0.9;QD=34.13;ReadPosRankSum=3.201;SOR=0.719	GT:AD:DP:GQ:PL	0:355,0:355:99:0,14798,.	1:0,329:329:99:13585,0,.
chrXV	688425	chrXV:688425_G/A	G	A	50979.3	.	AC=1;AF=0.5;AN=2;BaseQRankSum=-0.398;ClippingRankSum=-2.649;DP=708;FS=1.123;MQ=59.94;MQ0=0;MQRankSum=1.42;QD=32.44;ReadPosRankSum=0.093;SOR=0.667	GT:AD:DP:GQ:PL	0:364,0:364:99:0,16455,.	1:0,344:344:99:14440,0,.
chrXV	688433	chrXV:688433_T/A	T	A	82067.3	.	AC=1;AF=0.5;AN=2;BaseQRankSum=-3.92;ClippingRankSum=-0.847;DP=696;FS=0.73;MQ=59.95;MQ0=0;MQRankSum=1.386;QD=31.66;ReadPosRankSum=-0.712;SOR=0.593	GT:AD:DP:GQ:PL	0:360,0:360:99:0,14884,.	1:0,336:336:99:15334,0,.
chrXV	688554	chrXV:688554_T/A	T	A	54353.7	.	AC=1;AF=0.5;AN=2;BaseQRankSum=-2.689;ClippingRankSum=-0.517;DP=697;FS=1.205;MQ=59.92;MQ0=0;MQRankSum=-0.022;QD=33.89;ReadPosRankSum=1.628;SOR=0.7	GT:AD:DP:GQ:PL	0:372,0:372:99:0,14819,.	1:0,325:325:99:11948,0,.
chrXV	688719	chrXV:688719_T/C	T	C	71174.3	.	AC=1;AF=0.5;AN=2;BaseQRankSum=2.169;ClippingRankSum=-1.194;DP=484;FS=19.711;MQ=59.94;MQ0=0;MQRankSum=0.831;QD=31.4;ReadPosRankSum=3.787;SOR=0.059	GT:AD:DP:GQ:PL	0:250,0:250:99:0,10055,.	1:0,234:234:99:9727,0,.
chrXV	688982	chrXV:688982_T/C	T	C	73612.3	.	AC=1;AF=0.5;AN=2;BaseQRankSum=-3.158;ClippingRankSum=1.24;DP=519;FS=0;MQ=59.96;MQ0=0;MQRankSum=0.157;QD=23.38;ReadPosRankSum=3.536;SOR=0.755	GT:AD:DP:GQ:PL	0:279,1:280:99:0,11320,.	1:0,239:239:99:9878,0,.
chrXV	689078	chrXV:689078_A/G	A	G	40112.7	.	AC=1;AF=0.5;AN=2;BaseQRankSum=1.531;ClippingRankSum=0.098;DP=718;FS=0;MQ=59.96;MQ0=0;MQRankSum=2.004;QD=32.6;ReadPosRankSum=1.151;SOR=0.738	GT:AD:DP:GQ:PL	0:358,0:358:99:0,14689,.	1:0,360:360:99:14912,0,.
chrXV	689217	chrXV:689217_T/C	T	C	52987.7	.	AC=1;AF=0.5;AN=2;BaseQRankSum=4.61;ClippingRankSum=-0.859;DP=718;FS=1.819;MQ=59.93;MQ0=0;MQRankSum=0.115;QD=29.93;ReadPosRankSum=2.907;SOR=0.841	GT:AD:DP:GQ:PL	0:373,0:373:99:0,15582,.	1:0,345:345:99:14709,0,.
chrXV	689383	chrXV:689383_C/T	C	T	51153.3	.	AC=1;AF=0.5;AN=2;BaseQRankSum=-2.283;ClippingRankSum=0.041;DP=663;FS=1.134;MQ=59.95;MQ0=0;MQRankSum=-0.757;QD=32.93;ReadPosRankSum=-0.157;SOR=0.766	GT:AD:DP:GQ:PL	0:341,0:341:99:0,14195,.	1:0,322:322:99:13451,0,.
chrXV	689599	chrXV:689599_A/G	A	G	49738.3	.	AC=1;AF=0.5;AN=2;BaseQRankSum=-4.44;ClippingRankSum=0.387;DP=703;FS=2.536;MQ=59.94;MQ0=0;MQRankSum=0.642;QD=31.51;ReadPosRankSum=-1.127;SOR=0.867	GT:AD:DP:GQ:PL	0:370,0:370:99:0,15208,.	1:0,333:333:99:13751,0,.
chrXV	689641	chrXV:689641_T/C	T	C	59354.3	.	AC=1;AF=0.5;AN=2;BaseQRankSum=-0.843;ClippingRankSum=0.664;DP=629;FS=5.976;MQ=59.95;MQ0=0;MQRankSum=0.93;QD=27.07;ReadPosRankSum=3.372;SOR=0.695	GT:AD:DP:GQ:PL	0:338,1:339:99:0,12689,.	1:0,290:290:99:11431,0,.
chrXV	690202	chrXV:690202_C/T	C	T	44433.9	.	AC=1;AF=0.5;AN=2;BaseQRankSum=-6.358;ClippingRankSum=-0.707;DP=665;FS=0;MQ=59.95;MQ0=0;MQRankSum=1.295;QD=26.05;ReadPosRankSum=2.479;SOR=0.668	GT:AD:DP:GQ:PL	0:348,0:348:99:0,14327,.	1:0,317:317:99:12728,0,.
chrXV	690359	chrXV:690359_A/G	A	G	44192.3	.	AC=1;AF=0.5;AN=2;BaseQRankSum=-2.758;ClippingRankSum=0.041;DP=675;FS=0;MQ=59.94;MQ0=0;MQRankSum=-1.161;QD=33.54;ReadPosRankSum=0.524;SOR=0.688	GT:AD:DP:GQ:PL	0:332,0:332:99:0,13786,.	1:0,343:343:99:13966,0,.
chrXV	690477	chrXV:690477_T/C	T	C	30401.2	.	AC=1;AF=0.5;AN=2;BaseQRankSum=0.386;ClippingRankSum=0.761;DP=639;FS=5.953;MQ=59.88;MQ0=0;MQRankSum=-0.588;QD=33.08;ReadPosRankSum=2.387;SOR=0.543	GT:AD:DP:GQ:PL	0:330,0:330:99:0,13555,.	1:0,309:309:99:12606,0,.
chrXV	690586	chrXV:690586_A/AT	A	AT	20984.2	.	AC=1;AF=0.5;AN=2;BaseQRankSum=1.741;ClippingRankSum=0.514;DP=597;FS=3.224;MQ=59.92;MQ0=0;MQRankSum=1.136;QD=26.07;ReadPosRankSum=1.805;SOR=0.517	GT:AD:DP:GQ:PL	0:312,1:313:99:0,9343,.	1:2,282:284:99:8206,0,.
chrXV	691288	chrXV:691288_A/C	A	C	57873.7	.	AC=1;AF=0.5;AN=2;BaseQRankSum=-6.449;ClippingRankSum=0.831;DP=746;FS=1.92;MQ=59.94;MQ0=0;MQRankSum=-1.192;QD=32.88;ReadPosRankSum=0.427;SOR=0.873	GT:AD:DP:GQ:PL	0:376,0:376:99:0,15734,.	1:0,370:370:99:15438,0,.
chrXV	691480	chrXV:691480_C/T	C	T	63156.7	.	AC=1;AF=0.5;AN=2;BaseQRankSum=-4.362;ClippingRankSum=-0.358;DP=770;FS=0;MQ=59.91;MQ0=0;MQRankSum=-0.113;QD=30.61;ReadPosRankSum=-1.483;SOR=0.733	GT:AD:DP:GQ:PL	0:383,1:384:99:0,15996,.	1:0,386:386:99:15812,0,.
chrXV	691906	chrXV:691906_T/A	T	A	12163.3	.	AC=1;AF=0.5;AN=2;BaseQRankSum=1.633;ClippingRankSum=0.543;DP=651;FS=0;MQ=59.96;MQ0=0;MQRankSum=-0.146;QD=28.52;ReadPosRankSum=0.502;SOR=0.671	GT:AD:DP:GQ:PL	0:362,0:362:99:0,15418,.	1:0,289:289:99:12200,0,.
chrXV	691977	chrXV:691977_T/A	T	A	62403.3	.	AC=1;AF=0.5;AN=2;BaseQRankSum=-5.713;ClippingRankSum=1.253;DP=678;FS=2.334;MQ=59.94;MQ0=0;MQRankSum=0.856;QD=22.42;ReadPosRankSum=5.813;SOR=0.54	GT:AD:DP:GQ:PL	0:373,0:373:99:0,15112,.	1:0,305:305:99:12420,0,.
chrXV	692038	chrXV:692038_T/C	T	C	70973.3	.	AC=1;AF=0.5;AN=2;BaseQRankSum=-3.08;ClippingRankSum=0.02;DP=719;FS=0;MQ=59.9;MQ0=0;MQRankSum=0.577;QD=29.14;ReadPosRankSum=1.737;SOR=0.642	GT:AD:DP:GQ:PL	0:382,0:382:99:0,15938,.	1:0,337:337:99:14239,0,.
chrXV	692134	chrXV:692134_TA/T	TA	T	14289.8	.	AC=1;AF=0.5;AN=2;BaseQRankSum=1.255;ClippingRankSum=-0.665;DP=626;FS=2.035;MQ=59.94;MQ0=0;MQRankSum=-1.197;QD=30.02;ReadPosRankSum=-0.391;SOR=0.854	GT:AD:DP:GQ:PL	0:343,1:344:99:0,10861,.	1:0,282:282:99:8934,0,.
chrXV	692169	chrXV:692169_A/C	A	C	55596.5	.	AC=1;AF=0.5;AN=2;BaseQRankSum=-4.899;ClippingRankSum=-0.931;DP=621;FS=5.592;MQ=59.92;MQ0=0;MQRankSum=0.14;QD=29.08;ReadPosRankSum=2.268;SOR=1.077	GT:AD:DP:GQ:PL	0:379,0:379:99:0,16001,.	1:0,242:242:99:10700,0,.
chrXV	692189	chrXV:692189_T/C	T	C	32237.7	.	AC=1;AF=0.5;AN=2;BaseQRankSum=-1.892;ClippingRankSum=2.237;DP=612;FS=12.177;MQ=59.92;MQ0=0;MQRankSum=1.34;QD=28.05;ReadPosRankSum=-0.603;SOR=1.341	GT:AD:DP:GQ:PL	0:379,0:379:99:0,17117,.	1:0,233:233:99:9854,0,.
chrXV	692272	chrXV:692272_G/T	G	T	19225.5	.	AC=1;AF=0.5;AN=2;BaseQRankSum=3.338;ClippingRankSum=0.399;DP=697;FS=0;MQ=59.93;MQ0=0;MQRankSum=0.412;QD=25;ReadPosRankSum=-2.825;SOR=0.687	GT:AD:DP:GQ:PL	0:366,0:366:99:0,15320,.	1:1,330:331:99:13627,0,.
chrXV	692352	chrXV:692352_A/T	A	T	61541.7	.	AC=1;AF=0.5;AN=2;BaseQRankSum=-6.096;ClippingRankSum=1.515;DP=675;FS=0;MQ=59.93;MQ0=0;MQRankSum=-0.43;QD=25.51;ReadPosRankSum=1.794;SOR=0.696	GT:AD:DP:GQ:PL	0:353,0:353:99:0,14740,.	1:0,322:322:99:13301,0,.
chrXV	695150	chrXV:695150_C/T	C	T	68668.5	.	AC=1;AF=0.5;AN=2;BaseQRankSum=-2.227;ClippingRankSum=-0.922;DP=687;FS=2.115;MQ=59.96;MQ0=0;MQRankSum=-0.154;QD=30.65;ReadPosRankSum=2.405;SOR=0.608	GT:AD:DP:GQ:PL	0:369,0:369:99:0,15309,.	1:0,318:318:99:13381,0,.
chrXV	695231	chrXV:695231_A/G	A	G	68295.5	.	AC=1;AF=0.5;AN=2;BaseQRankSum=-5.43;ClippingRankSum=-1.142;DP=702;FS=0;MQ=59.91;MQ0=0;MQRankSum=0.88;QD=29.12;ReadPosRankSum=1.538;SOR=0.679	GT:AD:DP:GQ:PL	0:359,0:359:99:0,15190,.	1:0,343:343:99:14507,0,.
chrXV	695402	chrXV:695402_G/A	G	A	50628.9	.	AC=1;AF=0.5;AN=2;BaseQRankSum=-0.236;ClippingRankSum=0.211;DP=659;FS=1.133;MQ=59.91;MQ0=0;MQRankSum=0.145;QD=30.78;ReadPosRankSum=-0.232;SOR=0.606	GT:AD:DP:GQ:PL	0:350,0:350:99:0,14623,.	1:0,309:309:99:12940,0,.
chrXV	698579	chrXV:698579_T/G	T	G	56763.5	.	AC=1;AF=0.5;AN=2;BaseQRankSum=-2.16;ClippingRankSum=0.156;DP=668;FS=9.159;MQ=59.94;MQ0=0;MQRankSum=-0.248;QD=26.34;ReadPosRankSum=4.764;SOR=1.404	GT:AD:DP:GQ:PL	0:348,0:348:99:0,14525,.	1:0,320:320:99:13511,0,.
chrXV	700514	chrXV:700514_A/G	A	G	42416.9	.	AC=1;AF=0.5;AN=2;BaseQRankSum=-4.057;ClippingRankSum=-1.868;DP=696;FS=0.546;MQ=59.88;MQ0=0;MQRankSum=0.445;QD=33.09;ReadPosRankSum=2.805;SOR=0.761	GT:AD:DP:GQ:PL	0:357,0:357:99:0,14804,.	1:0,339:339:99:13596,0,.
chrXV	700968	chrXV:700968_G/A	G	A	82001.3	.	AC=1;AF=0.5;AN=2;BaseQRankSum=-6.444;ClippingRankSum=-0.949;DP=677;FS=4.856;MQ=59.92;MQ0=0;MQRankSum=0.493;QD=28.31;ReadPosRankSum=0.733;SOR=0.637	GT:AD:DP:GQ:PL	0:371,0:371:99:0,15259,.	1:0,306:306:99:12746,0,.
chrXV	701028	chrXV:701028_T/C	T	C	78364.8	.	AC=1;AF=0.5;AN=2;BaseQRankSum=-4.849;ClippingRankSum=0.972;DP=683;FS=0.596;MQ=59.92;MQ0=0;MQRankSum=-2.386;QD=26.44;ReadPosRankSum=0.993;SOR=0.751	GT:AD:DP:GQ:PL	0:362,0:362:99:0,14963,.	1:0,321:321:99:14448,0,.
chrXV	701042	chrXV:701042_A/G	A	G	39741.3	.	AC=1;AF=0.5;AN=2;BaseQRankSum=2.854;ClippingRankSum=1.805;DP=677;FS=1.118;MQ=59.9;MQ0=0;MQRankSum=-2.662;QD=29.56;ReadPosRankSum=3.79;SOR=0.657	GT:AD:DP:GQ:PL	0:355,0:355:99:0,18282,.	1:0,322:322:99:12763,0,.
chrXV	701137	chrXV:701137_C/G	C	G	51455.2	.	AC=1;AF=0.5;AN=2;BaseQRankSum=-1.028;ClippingRankSum=-0.932;DP=685;FS=1.092;MQ=59.93;MQ0=0;MQRankSum=2.673;QD=28.09;ReadPosRankSum=1.24;SOR=0.787	GT:AD:DP:GQ:PL	0:356,0:356:99:0,14937,.	1:0,329:329:99:14575,0,.
chrXV	701156	chrXV:701156_T/C	T	C	37744.3	.	AC=1;AF=0.5;AN=2;BaseQRankSum=1.491;ClippingRankSum=0.209;DP=648;FS=0;MQ=59.95;MQ0=0;MQRankSum=-1.24;QD=34.25;ReadPosRankSum=3.117;SOR=0.686	GT:AD:DP:GQ:PL	0:350,0:350:99:0,17353,.	1:0,298:298:99:11298,0,.
chrXV	701208	chrXV:701208_C/T	C	T	78490.8	.	AC=1;AF=0.5;AN=2;BaseQRankSum=-2.661;ClippingRankSum=-1.872;DP=683;FS=2.094;MQ=59.89;MQ0=0;MQRankSum=1.344;QD=33.78;ReadPosRankSum=2.865;SOR=0.92	GT:AD:DP:GQ:PL	0:386,0:386:99:0,17480,.	1:0,297:297:99:13284,0,.
chrXV	701218	chrXV:701218_C/A	C	A	80609.8	.	AC=1;AF=0.5;AN=2;BaseQRankSum=-7.933;ClippingRankSum=0.626;DP=690;FS=2.09;MQ=59.9;MQ0=0;MQRankSum=0.937;QD=35.05;ReadPosRankSum=3.39;SOR=0.919	GT:AD:DP:GQ:PL	0:386,0:386:99:0,17418,.	1:0,304:304:99:13835,0,.
chrXV	701256	chrXV:701256_C/T	C	T	53497.7	.	AC=1;AF=0.5;AN=2;BaseQRankSum=-6.849;ClippingRankSum=-2.241;DP=696;FS=0.528;MQ=59.92;MQ0=0;MQRankSum=0.083;QD=33.21;ReadPosRankSum=-3.359;SOR=0.758	GT:AD:DP:GQ:PL	0:375,0:375:99:0,15896,.	1:0,321:321:99:13286,0,.
chrXV	701324	chrXV:701324_TC/T	TC	T	35279.7	.	AC=1;AF=0.5;AN=2;BaseQRankSum=1.659;ClippingRankSum=-0.998;DP=652;FS=1.758;MQ=59.92;MQ0=0;MQRankSum=1.607;QD=22.28;ReadPosRankSum=5.686;SOR=0.848	GT:AD:DP:GQ:PL	0:355,1:356:99:0,13239,.	1:0,296:296:99:10969,0,.
chrXV	701365	chrXV:701365_T/A	T	A	53954.9	.	AC=1;AF=0.5;AN=2;BaseQRankSum=-5.495;ClippingRankSum=-1.919;DP=675;FS=1.17;MQ=59.97;MQ0=0;MQRankSum=-0.927;QD=32.1;ReadPosRankSum=-1.587;SOR=0.592	GT:AD:DP:GQ:PL	0:363,0:363:99:0,14765,.	1:0,312:312:99:12727,0,.
chrXV	701450	chrXV:701450_A/G	A	G	66693.8	.	AC=1;AF=0.5;AN=2;BaseQRankSum=1.555;ClippingRankSum=-0.752;DP=695;FS=1.292;MQ=59.94;MQ0=0;MQRankSum=0.265;QD=31.44;ReadPosRankSum=3.42;SOR=0.579	GT:AD:DP:GQ:PL	0:369,0:369:99:0,15080,.	1:0,326:326:99:13693,0,.
chrXV	703056	chrXV:703056_C/T	C	T	22248.5	.	AC=1;AF=0.5;AN=2;BaseQRankSum=0.383;ClippingRankSum=1.618;DP=728;FS=3.234;MQ=59.96;MQ0=0;MQRankSum=-0.522;QD=32.68;ReadPosRankSum=-4.677;SOR=0.447	GT:AD:DP:GQ:PL	0:389,0:389:99:0,16163,.	1:1,338:339:99:14193,0,.
chrXV	703124	chrXV:703124_C/G	C	G	73466.3	.	AC=1;AF=0.5;AN=2;BaseQRankSum=-3.962;ClippingRankSum=0.696;DP=672;FS=2.736;MQ=59.93;MQ0=0;MQRankSum=0.576;QD=31.88;ReadPosRankSum=7.39;SOR=1.105	GT:AD:DP:GQ:PL	0:356,0:356:99:0,15055,.	1:0,316:316:99:13433,0,.
chrXV	704068	chrXV:704068_A/G	A	G	1819.09	.	AC=1;AF=0.5;AN=2;BaseQRankSum=-1.634;ClippingRankSum=1.52;DP=348;FS=28.899;MQ=53.72;MQ0=0;MQRankSum=-6.456;QD=34.98;ReadPosRankSum=3.486;SOR=1.828	GT:AD:DP:GQ:PL	0:345,0:345:99:0,14362,.	1:0,3:3:27:27,0,.
chrXV	704109	chrXV:704109_A/T	A	T	631.73	.	AC=1;AF=0.5;AN=2;BaseQRankSum=2.575;ClippingRankSum=-0.74;DP=345;FS=0;MQ=47.85;MQ0=0;MQRankSum=-4.864;QD=23.4;ReadPosRankSum=3.832;SOR=1.027	GT:AD:DP:GQ	0:331,0:331:99	1:0,14:14:99
chrXV	704117	chrXV:704117_A/G	A	G	631.73	.	AC=1;AF=0.5;AN=2;BaseQRankSum=0.069;ClippingRankSum=0.515;DP=351;FS=0;MQ=46.46;MQ0=0;MQRankSum=-4.745;QD=30.08;ReadPosRankSum=5.091;SOR=1.022	GT:AD:DP:GQ	0:337,0:337:99	1:0,14:14:99
chrXV	704139	chrXV:704139_G/A	G	A	688.04	.	AC=1;AF=0.5;AN=2;BaseQRankSum=-1.914;ClippingRankSum=-1.871;DP=329;FS=29.052;MQ=41.56;MQ0=0;MQRankSum=-4.245;QD=28.67;ReadPosRankSum=-0.698;SOR=2.611	GT:AD:DP:GQ:PL	0:315,0:315:99:0,14283,.	1:0,14:14:99:630,0,.
chrXV	704157	chrXV:704157_A/C	A	C	1218.05	.	AC=1;AF=0.5;AN=2;BaseQRankSum=-2.616;ClippingRankSum=0.492;DP=341;FS=1.188;MQ=38.24;MQ0=0;MQRankSum=-3.461;QD=28.66;ReadPosRankSum=-3.444;SOR=0.848	GT:AD:DP:GQ	0:327,0:327:99	1:0,14:14:99
chrXV	704437	chrXV:704437_A/T	A	T	285.54	.	AC=1;AF=0.5;AN=2;BaseQRankSum=-0.26;ClippingRankSum=-0.848;DP=100;FS=4.356;MQ=36.66;MQ0=0;MQRankSum=-1.057;QD=17.85;ReadPosRankSum=1.424;SOR=1.705	GT:AD:DP:GQ:PL	0:96,0:96:99:0,3622,.	1:0,4:4:99:138,0,.
chrXV	710606	chrXV:710606_T/A	T	A	74879.3	.	AC=1;AF=0.5;AN=2;BaseQRankSum=0.939;ClippingRankSum=-0.928;DP=680;FS=0.734;MQ=59.95;MQ0=0;MQRankSum=0.396;QD=30.33;ReadPosRankSum=2.819;SOR=0.572	GT:AD:DP:GQ:PL	0:345,0:345:99:0,13491,.	1:0,335:335:99:14091,0,.
chrXV	711322	chrXV:711322_T/C	T	C	61605.5	.	AC=1;AF=0.5;AN=2;BaseQRankSum=-1.201;ClippingRankSum=-1.726;DP=670;FS=1.295;MQ=59.87;MQ0=0;MQRankSum=-0.722;QD=30.78;ReadPosRankSum=1.742;SOR=0.829	GT:AD:DP:GQ:PL	0:353,0:353:99:0,14595,.	1:0,317:317:99:13101,0,.
chrXV	711533	chrXV:711533_G/A	G	A	71526.3	.	AC=1;AF=0.5;AN=2;BaseQRankSum=-5.338;ClippingRankSum=-0.397;DP=644;FS=6.277;MQ=59.89;MQ0=0;MQRankSum=1.467;QD=34.35;ReadPosRankSum=1.366;SOR=1.281	GT:AD:DP:GQ:PL	0:323,0:323:99:0,13699,.	1:0,321:321:99:13573,0,.
chrXV	712214	chrXV:712214_C/G	C	G	75419.3	.	AC=1;AF=0.5;AN=2;BaseQRankSum=-9.318;ClippingRankSum=0.969;DP=679;FS=1.64;MQ=59.93;MQ0=0;MQRankSum=2.884;QD=29.88;ReadPosRankSum=-3.267;SOR=0.898	GT:AD:DP:GQ:PL	0:341,0:341:99:0,14143,.	1:0,338:338:99:14073,0,.
chrXV	713926	chrXV:713926_T/C	T	C	50690.3	.	AC=1;AF=0.5;AN=2;BaseQRankSum=-3.721;ClippingRankSum=0.381;DP=657;FS=5.336;MQ=59.93;MQ0=0;MQRankSum=-0.363;QD=27.72;ReadPosRankSum=2.704;SOR=1.136	GT:AD:DP:GQ:PL	0:358,0:358:99:0,15036,.	1:0,299:299:99:12748,0,.
chrXV	715815	chrXV:715815_G/A	G	A	68207.7	.	AC=1;AF=0.5;AN=2;BaseQRankSum=-1.654;ClippingRankSum=0.805;DP=677;FS=0;MQ=59.91;MQ0=0;MQRankSum=-0.348;QD=27.39;ReadPosRankSum=0.474;SOR=0.715	GT:AD:DP:GQ:PL	0:359,0:359:99:0,15072,.	1:0,318:318:99:13489,0,.
chrXV	716400	chrXV:716400_C/T	C	T	75321.8	.	AC=1;AF=0.5;AN=2;BaseQRankSum=-10.054;ClippingRankSum=-0.485;DP=665;FS=2.361;MQ=59.98;MQ0=0;MQRankSum=-0.913;QD=26.8;ReadPosRankSum=-1.813;SOR=0.812	GT:AD:DP:GQ:PL	0:327,0:327:99:0,13938,.	1:0,338:338:99:14145,0,.
chrXV	716951	chrXV:716951_G/C	G	C	76317.3	.	AC=1;AF=0.5;AN=2;BaseQRankSum=-5.355;ClippingRankSum=0.563;DP=689;FS=9.801;MQ=59.96;MQ0=0;MQRankSum=-0.089;QD=29.36;ReadPosRankSum=5.87;SOR=1.493	GT:AD:DP:GQ:PL	0:366,0:366:99:0,15430,.	1:0,323:323:99:13559,0,.
chrXV	717052	chrXV:717052_C/T	C	T	62472.7	.	AC=1;AF=0.5;AN=2;BaseQRankSum=-6.023;ClippingRankSum=-0.36;DP=685;FS=0.588;MQ=59.95;MQ0=0;MQRankSum=-0.333;QD=22.82;ReadPosRankSum=0.366;SOR=0.752	GT:AD:DP:GQ:PL	0:360,0:360:99:0,14921,.	1:0,325:325:99:13304,0,.
chrXV	717181	chrXV:717181_A/T	A	T	27000.7	.	AC=1;AF=0.5;AN=2;BaseQRankSum=-5.041;ClippingRankSum=1.996;DP=510;FS=0;MQ=59.74;MQ0=0;MQRankSum=-0.036;QD=31.77;ReadPosRankSum=1.674;SOR=0.687	GT:AD:DP:GQ:PL	0:263,0:263:99:0,11098,.	1:0,247:247:99:10067,0,.
chrXV	717277	chrXV:717277_T/C	T	C	70483.5	.	AC=1;AF=0.5;AN=2;BaseQRankSum=3.292;ClippingRankSum=0.328;DP=626;FS=0.699;MQ=59.94;MQ0=0;MQRankSum=0.059;QD=32.47;ReadPosRankSum=-3.561;SOR=0.606	GT:AD:DP:GQ:PL	0:328,2:330:99:0,11248,.	1:0,296:296:99:11872,0,.
chrXV	717962	chrXV:717962_A/G	A	G	19619.5	.	AC=1;AF=0.5;AN=2;BaseQRankSum=5.111;ClippingRankSum=-0.671;DP=664;FS=1.429;MQ=59.89;MQ0=0;MQRankSum=-1.069;QD=32.99;ReadPosRankSum=0.289;SOR=0.553	GT:AD:DP:GQ:PL	0:354,0:354:99:0,14696,.	1:0,310:310:99:12722,0,.
chrXV	718180	chrXV:718180_T/C	T	C	82003.7	.	AC=1;AF=0.5;AN=2;BaseQRankSum=-4.082;ClippingRankSum=1.497;DP=682;FS=0.644;MQ=59.96;MQ0=0;MQRankSum=-1.329;QD=28.66;ReadPosRankSum=-3.566;SOR=0.603	GT:AD:DP:GQ:PL	0:345,0:345:99:0,14181,.	1:0,337:337:99:14011,0,.
chrXV	718222	chrXV:718222_T/C	T	C	30989.7	.	AC=1;AF=0.5;AN=2;BaseQRankSum=10.434;ClippingRankSum=-1.352;DP=684;FS=0;MQ=59.97;MQ0=0;MQRankSum=-2.406;QD=30.91;ReadPosRankSum=1.463;SOR=0.673	GT:AD:DP:GQ:PL	0:349,0:349:99:0,13753,.	1:0,335:335:99:13990,0,.
chrXV	720202	chrXV:720202_GAAAA/GAAA	GAAAA	GAAA	45232.2	.	AC=1;AF=0.5;AN=2;BaseQRankSum=1.545;ClippingRankSum=0.183;DP=478;FS=3.381;MQ=59.91;MQ0=0;MQRankSum=2.256;QD=29.76;ReadPosRankSum=5.538;SOR=0.999	GT:AD:DP:GQ	0:219,25:245:99	1:14,215:233:99
chrXV	720332	chrXV:720332_C/T	C	T	18325.5	.	AC=1;AF=0.5;AN=2;BaseQRankSum=8.677;ClippingRankSum=-0.32;DP=651;FS=2.1;MQ=59.95;MQ0=0;MQRankSum=-1.233;QD=26.31;ReadPosRankSum=-1.885;SOR=0.9	GT:AD:DP:GQ:PL	0:328,0:328:99:0,13230,.	1:1,322:323:99:12949,0,.
chrXV	720426	chrXV:720426_G/A	G	A	85094.3	.	AC=1;AF=0.5;AN=2;BaseQRankSum=-5.654;ClippingRankSum=-0.415;DP=631;FS=5.318;MQ=59.91;MQ0=0;MQRankSum=-0.709;QD=30.19;ReadPosRankSum=-7.077;SOR=1.132	GT:AD:DP:GQ:PL	0:341,0:341:99:0,14209,.	1:0,290:290:99:12221,0,.
chrXV	720492	chrXV:720492_T/C	T	C	20099.5	.	AC=1;AF=0.5;AN=2;BaseQRankSum=-3.763;ClippingRankSum=-1.25;DP=644;FS=0.673;MQ=59.91;MQ0=0;MQRankSum=0.002;QD=28.65;ReadPosRankSum=-4.087;SOR=0.567	GT:AD:DP:GQ:PL	0:335,0:335:99:0,13507,.	1:0,309:309:99:12341,0,.
chrXV	720923	chrXV:720923_A/G	A	G	57193.9	.	AC=1;AF=0.5;AN=2;BaseQRankSum=-1.724;ClippingRankSum=0.272;DP=648;FS=0;MQ=59.92;MQ0=0;MQRankSum=-0.419;QD=29.46;ReadPosRankSum=1.174;SOR=0.723	GT:AD:DP:GQ:PL	0:349,0:349:99:0,14234,.	1:0,299:299:99:12498,0,.
chrXV	721121	chrXV:721121_C/T	C	T	74618.3	.	AC=1;AF=0.5;AN=2;BaseQRankSum=-9.372;ClippingRankSum=0.309;DP=674;FS=3.778;MQ=59.94;MQ0=0;MQRankSum=-0.89;QD=34.4;ReadPosRankSum=4.685;SOR=1.02	GT:AD:DP:GQ:PL	0:337,0:337:99:0,14162,.	1:0,337:337:99:13825,0,.
chrXV	721219	chrXV:721219_G/T	G	T	57176.3	.	AC=1;AF=0.5;AN=2;BaseQRankSum=-1.195;ClippingRankSum=-0.789;DP=685;FS=0.542;MQ=59.96;MQ0=0;MQRankSum=0.551;QD=25.29;ReadPosRankSum=3.402;SOR=0.737	GT:AD:DP:GQ:PL	0:366,0:366:99:0,16419,.	1:0,319:319:99:13423,0,.
chrXV	721240	chrXV:721240_A/T	A	T	88395.3	.	AC=1;AF=0.5;AN=2;BaseQRankSum=-5.596;ClippingRankSum=-0.835;DP=673;FS=2.631;MQ=59.93;MQ0=0;MQRankSum=0.787;QD=31.1;ReadPosRankSum=0.3;SOR=0.921	GT:AD:DP:GQ:PL	0:356,0:356:99:0,14713,.	1:0,317:317:99:14133,0,.
chrXV	721322	chrXV:721322_G/A	G	A	58216.5	.	AC=1;AF=0.5;AN=2;BaseQRankSum=-2.181;ClippingRankSum=1.615;DP=682;FS=2.059;MQ=59.93;MQ0=0;MQRankSum=0.021;QD=32.32;ReadPosRankSum=1.392;SOR=0.849	GT:AD:DP:GQ:PL	0:369,0:369:99:0,15211,.	1:0,313:313:99:12765,0,.
chrXV	721800	chrXV:721800_ATT/AT	ATT	AT	47855.7	.	AC=1;AF=0.5;AN=2;BaseQRankSum=-1.471;ClippingRankSum=-2.208;DP=609;FS=5.199;MQ=59.97;MQ0=0;MQRankSum=-0.602;QD=27.77;ReadPosRankSum=2.986;SOR=1.054	GT:AD:DP:GQ	0:305,14:319:99	1:5,283:290:99
chrXV	723226	chrXV:723226_A/C	A	C	56232.3	.	AC=1;AF=0.5;AN=2;BaseQRankSum=-8.247;ClippingRankSum=1.535;DP=639;FS=0;MQ=59.92;MQ0=0;MQRankSum=1.604;QD=28.85;ReadPosRankSum=-0.604;SOR=0.726	GT:AD:DP:GQ:PL	0:340,0:340:99:0,14120,.	1:1,298:299:99:12327,0,.
chrXV	724863	chrXV:724863_AT/A	AT	A	27993.2	.	AC=1;AF=0.5;AN=2;BaseQRankSum=0.931;ClippingRankSum=-2.273;DP=475;FS=0;MQ=59.89;MQ0=0;MQRankSum=-0.486;QD=27.94;ReadPosRankSum=4.994;SOR=0.684	GT:AD:DP:GQ:PL	0:243,1:244:99:0,7367,.	1:0,231:231:99:6993,0,.
chrXV	724989	chrXV:724989_A/G	A	G	64446.3	.	AC=1;AF=0.5;AN=2;BaseQRankSum=-9.365;ClippingRankSum=-0.502;DP=664;FS=0;MQ=59.92;MQ0=0;MQRankSum=0.862;QD=23.4;ReadPosRankSum=-6.889;SOR=0.649	GT:AD:DP:GQ:PL	0:338,0:338:99:0,14176,.	1:0,326:326:99:13510,0,.
chrXV	725113	chrXV:725113_T/C	T	C	29779.3	.	AC=1;AF=0.5;AN=2;BaseQRankSum=0.352;ClippingRankSum=1.121;DP=644;FS=0;MQ=59.93;MQ0=0;MQRankSum=0.093;QD=27.44;ReadPosRankSum=0.641;SOR=0.663	GT:AD:DP:GQ:PL	0:331,0:331:99:0,13945,.	1:0,313:313:99:13103,0,.
chrXV	726294	chrXV:726294_A/G	A	G	21824.8	.	AC=1;AF=0.5;AN=2;BaseQRankSum=3.252;ClippingRankSum=0.247;DP=664;FS=0.585;MQ=59.97;MQ0=0;MQRankSum=-0.461;QD=33.21;ReadPosRankSum=-2.015;SOR=0.771	GT:AD:DP:GQ:PL	0:352,0:352:99:0,14802,.	1:0,312:312:99:13103,0,.
chrXV	726893	chrXV:726893_G/A	G	A	65828.3	.	AC=1;AF=0.5;AN=2;BaseQRankSum=-12.763;ClippingRankSum=-0.49;DP=685;FS=0;MQ=59.91;MQ0=0;MQRankSum=1.881;QD=32.28;ReadPosRankSum=3.869;SOR=0.674	GT:AD:DP:GQ:PL	0:371,0:371:99:0,15562,.	1:0,314:314:99:12860,0,.
chrXV	727008	chrXV:727008_G/A	G	A	73440.3	.	AC=1;AF=0.5;AN=2;BaseQRankSum=-4.793;ClippingRankSum=-0.13;DP=666;FS=0;MQ=59.9;MQ0=0;MQRankSum=-0.62;QD=24.77;ReadPosRankSum=4.769;SOR=0.685	GT:AD:DP:GQ:PL	0:339,0:339:99:0,14195,.	1:0,327:327:99:13709,0,.
chrXV	727374	chrXV:727374_A/AT	A	AT	53783.2	.	AC=1;AF=0.5;AN=2;BaseQRankSum=-7.049;ClippingRankSum=-0.568;DP=635;FS=0;MQ=59.91;MQ0=0;MQRankSum=0.275;QD=29.98;ReadPosRankSum=5.097;SOR=0.73	GT:AD:DP:GQ:PL	0:323,0:323:99:0,10056,.	1:0,312:312:99:9848,0,.
chrXV	729380	chrXV:729380_A/T	A	T	65549.3	.	AC=1;AF=0.5;AN=2;BaseQRankSum=-9.592;ClippingRankSum=1.089;DP=735;FS=2.332;MQ=59.92;MQ0=0;MQRankSum=0.891;QD=33.27;ReadPosRankSum=0.977;SOR=0.901	GT:AD:DP:GQ:PL	0:379,0:379:99:0,16098,.	1:0,356:356:99:14867,0,.
chrXV	730011	chrXV:730011_C/T	C	T	87833.3	.	AC=1;AF=0.5;AN=2;BaseQRankSum=-5.005;ClippingRankSum=-0.923;DP=737;FS=1.63;MQ=59.98;MQ0=0;MQRankSum=-0.662;QD=31.52;ReadPosRankSum=3.104;SOR=0.626	GT:AD:DP:GQ:PL	0:378,0:378:99:0,16052,.	1:0,359:359:99:15235,0,.
chrXV	730479	chrXV:730479_G/A	G	A	88733.3	.	AC=1;AF=0.5;AN=2;BaseQRankSum=-6.808;ClippingRankSum=0.873;DP=699;FS=0.78;MQ=59.94;MQ0=0;MQRankSum=-0.693;QD=26.12;ReadPosRankSum=6.37;SOR=0.789	GT:AD:DP:GQ:PL	0:367,0:367:99:0,15252,.	1:0,332:332:99:13946,0,.
chrXV	732609	chrXV:732609_A/G	A	G	69387.3	.	AC=1;AF=0.5;AN=2;BaseQRankSum=-6.246;ClippingRankSum=-1.323;DP=667;FS=4.896;MQ=59.92;MQ0=0;MQRankSum=0.099;QD=29.66;ReadPosRankSum=3.913;SOR=1.102	GT:AD:DP:GQ:PL	0:344,1:345:99:0,14454,.	1:0,322:322:99:13007,0,.
chrXV	733519	chrXV:733519_C/T	C	T	49307.7	.	AC=1;AF=0.5;AN=2;BaseQRankSum=-3.432;ClippingRankSum=-1.061;DP=676;FS=0;MQ=59.98;MQ0=0;MQRankSum=-0.779;QD=27.98;ReadPosRankSum=0.517;SOR=0.702	GT:AD:DP:GQ:PL	0:349,0:349:99:0,15745,.	1:0,327:327:99:14694,0,.
chrXV	733533	chrXV:733533_T/A	T	A	46816.7	.	AC=1;AF=0.5;AN=2;BaseQRankSum=-1.541;ClippingRankSum=-1.057;DP=659;FS=1.738;MQ=59.96;MQ0=0;MQRankSum=1.554;QD=30.2;ReadPosRankSum=1.188;SOR=0.812	GT:AD:DP:GQ:PL	0:341,0:341:99:0,15433,.	1:0,318:318:99:14483,0,.
chrXV	733608	chrXV:733608_A/G	A	G	66590.5	.	AC=1;AF=0.5;AN=2;BaseQRankSum=-1.847;ClippingRankSum=-0.591;DP=634;FS=1.355;MQ=59.93;MQ0=0;MQRankSum=-1.037;QD=30.35;ReadPosRankSum=6.309;SOR=0.833	GT:AD:DP:GQ:PL	0:327,0:327:99:0,13673,.	1:0,307:307:99:12768,0,.
chrXV	733667	chrXV:733667_C/G	C	G	71651.5	.	AC=1;AF=0.5;AN=2;BaseQRankSum=-3.881;ClippingRankSum=-0.037;DP=679;FS=0.629;MQ=59.94;MQ0=0;MQRankSum=-1.192;QD=31.1;ReadPosRankSum=0.303;SOR=0.646	GT:AD:DP:GQ:PL	0:340,0:340:99:0,14182,.	1:0,339:339:99:14092,0,.
chrXV	733949	chrXV:733949_C/G	C	G	39102.9	.	AC=1;AF=0.5;AN=2;BaseQRankSum=-0.422;ClippingRankSum=-0.527;DP=679;FS=0.534;MQ=59.97;MQ0=0;MQRankSum=-0.541;QD=31.58;ReadPosRankSum=-4.39;SOR=0.634	GT:AD:DP:GQ:PL	0:349,0:349:99:0,15963,.	1:1,329:330:99:13717,0,.
chrXV	733953	chrXV:733953_A/G	A	G	85863.3	.	AC=1;AF=0.5;AN=2;BaseQRankSum=-7.753;ClippingRankSum=2.119;DP=678;FS=3.888;MQ=59.96;MQ0=0;MQRankSum=1.032;QD=26.75;ReadPosRankSum=0.899;SOR=1.156	GT:AD:DP:GQ:PL	0:354,0:354:99:0,14802,.	1:0,324:324:99:14818,0,.
chrXV	734684	chrXV:734684_C/T	C	T	50056.3	.	AC=1;AF=0.5;AN=2;BaseQRankSum=-2.894;ClippingRankSum=0.698;DP=694;FS=0;MQ=59.95;MQ0=0;MQRankSum=-1.369;QD=31.91;ReadPosRankSum=3.066;SOR=0.711	GT:AD:DP:GQ:PL	0:376,0:376:99:0,16009,.	1:0,318:318:99:13658,0,.
chrXV	735107	chrXV:735107_T/A	T	A	60853.3	.	AC=1;AF=0.5;AN=2;BaseQRankSum=-3.34;ClippingRankSum=-0.643;DP=656;FS=3.405;MQ=59.93;MQ0=0;MQRankSum=-0.222;QD=27.72;ReadPosRankSum=0.448;SOR=0.537	GT:AD:DP:GQ:PL	0:340,1:341:99:0,13984,.	1:0,315:315:99:13268,0,.
chrXV	735678	chrXV:735678_T/C	T	C	73067.3	.	AC=1;AF=0.5;AN=2;BaseQRankSum=-5.916;ClippingRankSum=-1.536;DP=631;FS=1.554;MQ=59.98;MQ0=0;MQRankSum=-1.04;QD=34.75;ReadPosRankSum=0.119;SOR=0.587	GT:AD:DP:GQ:PL	0:353,0:353:99:0,14675,.	1:0,278:278:99:11383,0,.
chrXV	735873	chrXV:735873_G/A	G	A	31245.9	.	AC=1;AF=0.5;AN=2;BaseQRankSum=3.955;ClippingRankSum=0.032;DP=665;FS=2.645;MQ=59.93;MQ0=0;MQRankSum=0.401;QD=27.6;ReadPosRankSum=1.776;SOR=0.509	GT:AD:DP:GQ:PL	0:347,0:347:99:0,15933,.	1:0,318:318:99:13470,0,.
chrXV	735877	chrXV:735877_G/T	G	T	75908.3	.	AC=1;AF=0.5;AN=2;BaseQRankSum=-6.152;ClippingRankSum=0.665;DP=673;FS=2.601;MQ=59.93;MQ0=0;MQRankSum=0.244;QD=27.73;ReadPosRankSum=4.219;SOR=1.04	GT:AD:DP:GQ:PL	0:353,0:353:99:0,14825,.	1:0,320:320:99:14594,0,.
chrXV	736963	chrXV:736963_C/T	C	T	48465.3	.	AC=1;AF=0.5;AN=2;BaseQRankSum=-2.721;ClippingRankSum=-0.057;DP=671;FS=2.457;MQ=59.93;MQ0=0;MQRankSum=-0.243;QD=31.17;ReadPosRankSum=-2.877;SOR=0.865	GT:AD:DP:GQ:PL	0:354,0:354:99:0,14932,.	1:0,317:317:99:13520,0,.
chrXV	736990	chrXV:736990_A/G	A	G	12086.3	.	AC=1;AF=0.5;AN=2;BaseQRankSum=-4.703;ClippingRankSum=1.028;DP=658;FS=3.755;MQ=59.93;MQ0=0;MQRankSum=0.315;QD=28.55;ReadPosRankSum=-2.664;SOR=0.552	GT:AD:DP:GQ:PL	0:344,0:344:99:0,14302,.	1:0,314:314:99:12123,0,.
chrXV	741440	chrXV:741440_T/C	T	C	94619.3	.	AC=1;AF=0.5;AN=2;BaseQRankSum=-6.156;ClippingRankSum=0.771;DP=697;FS=1.656;MQ=59.92;MQ0=0;MQRankSum=1.267;QD=30.66;ReadPosRankSum=0.232;SOR=0.929	GT:AD:DP:GQ:PL	0:353,0:353:99:0,25179,.	1:0,344:344:99:15531,0,.
chrXV	741453	chrXV:741453_C/T	C	T	89982.3	.	AC=1;AF=0.5;AN=2;BaseQRankSum=-4.812;ClippingRankSum=-1.29;DP=681;FS=2.622;MQ=59.92;MQ0=0;MQRankSum=-0.093;QD=27.94;ReadPosRankSum=3.575;SOR=1.018	GT:AD:DP:GQ:PL	0:347,0:347:99:0,25034,.	1:0,334:334:99:15291,0,.
chrXV	742445	chrXV:742445_TAA/TA	TAA	TA	46226	.	AC=1;AF=0.5;AN=2;BaseQRankSum=-6.807;ClippingRankSum=0.829;DP=624;FS=7.626;MQ=59.93;MQ0=0;MQRankSum=0.852;QD=29.78;ReadPosRankSum=-2.106;SOR=1.261	GT:AD:DP:GQ	0:332,1:333:99	1:0,291:291:99
chrXV	745301	chrXV:745301_G/C	G	C	8304.26	.	AC=1;AF=0.5;AN=2;BaseQRankSum=-1.678;ClippingRankSum=-0.298;DP=509;FS=0.967;MQ=59.89;MQ0=0;MQRankSum=1.223;QD=29.69;ReadPosRankSum=-1.634;SOR=0.493	GT:AD:DP:GQ:PL	0:284,0:284:99:0,11614,.	1:4,221:225:99:8341,0,.
chrXV	745306	chrXV:745306_CA/CAA	CA	CAA	11734.7	.	AC=1;AF=0.5;AN=2;BaseQRankSum=0.001;ClippingRankSum=0.93;DP=370;FS=0;MQ=59.87;MQ0=0;MQRankSum=-1.916;QD=15.71;ReadPosRankSum=-0.258;SOR=0.744	GT:AD:DP:GQ	0:155,8:220:99	1:30,115:150:99
chrXV	746559	chrXV:746559_CAAAAA/CAAAA	CAAAAA	CAAAA	12189.9	.	AC=1;AF=0.5;AN=2;BaseQRankSum=-4.717;ClippingRankSum=0.628;DP=289;FS=32.878;MQ=59.77;MQ0=0;MQRankSum=1.564;QD=12.58;ReadPosRankSum=1.623;SOR=0.153	GT:AD:DP:GQ	0:95,25:142:99	1:18,112:147:99
chrXV	747552	chrXV:747552_G/A	G	A	14091.3	.	AC=1;AF=0.5;AN=2;BaseQRankSum=6.364;ClippingRankSum=1.384;DP=695;FS=3.792;MQ=59.96;MQ0=0;MQRankSum=-0.279;QD=34.71;ReadPosRankSum=-3.057;SOR=0.422	GT:AD:DP:GQ:PL	0:355,0:355:99:0,14779,.	1:1,339:340:99:14128,0,.
chrXV	748605	chrXV:748605_T/C	T	C	52119.9	.	AC=1;AF=0.5;AN=2;BaseQRankSum=-6.335;ClippingRankSum=-2.067;DP=716;FS=0;MQ=59.97;MQ0=0;MQRankSum=-0.144;QD=29.86;ReadPosRankSum=-0.299;SOR=0.675	GT:AD:DP:GQ:PL	0:368,0:368:99:0,15686,.	1:0,348:348:99:14585,0,.
chrXV	748650	chrXV:748650_C/T	C	T	32653.3	.	AC=1;AF=0.5;AN=2;BaseQRankSum=1.701;ClippingRankSum=-1.711;DP=689;FS=0;MQ=59.94;MQ0=0;MQRankSum=0.857;QD=31.79;ReadPosRankSum=1.836;SOR=0.723	GT:AD:DP:GQ:PL	0:365,0:365:99:0,16678,.	1:0,324:324:99:13766,0,.
chrXV	748655	chrXV:748655_G/A	G	A	54524.9	.	AC=1;AF=0.5;AN=2;BaseQRankSum=-2.988;ClippingRankSum=1.662;DP=681;FS=2.558;MQ=59.94;MQ0=0;MQRankSum=0.902;QD=31.6;ReadPosRankSum=5.476;SOR=0.51	GT:AD:DP:GQ:PL	0:358,0:358:99:0,15043,.	1:0,323:323:99:14816,0,.
chrXV	748737	chrXV:748737_T/G	T	G	58758.7	.	AC=1;AF=0.5;AN=2;BaseQRankSum=-4.104;ClippingRankSum=1.322;DP=674;FS=1.188;MQ=59.94;MQ0=0;MQRankSum=-0.08;QD=29.75;ReadPosRankSum=2.098;SOR=0.798	GT:AD:DP:GQ:PL	0:350,0:350:99:0,14843,.	1:0,324:324:99:13696,0,.
chrXV	751144	chrXV:751144_C/A	C	A	13237.3	.	AC=1;AF=0.5;AN=2;BaseQRankSum=5.788;ClippingRankSum=-0.504;DP=662;FS=2.64;MQ=59.95;MQ0=0;MQRankSum=0.076;QD=32.52;ReadPosRankSum=-2.99;SOR=0.43	GT:AD:DP:GQ:PL	0:345,0:345:99:0,14567,.	1:0,317:317:99:13274,0,.
chrXV	751857	chrXV:751857_G/T	G	T	14086.3	.	AC=1;AF=0.5;AN=2;BaseQRankSum=10.697;ClippingRankSum=0.59;DP=723;FS=0;MQ=59.98;MQ0=0;MQRankSum=-1.338;QD=29.19;ReadPosRankSum=-2.656;SOR=0.648	GT:AD:DP:GQ:PL	0:384,1:385:99:0,15870,.	1:0,338:338:99:14123,0,.
chrXV	757677	chrXV:757677_C/T	C	T	73312.8	.	AC=1;AF=0.5;AN=2;BaseQRankSum=-3.139;ClippingRankSum=1.22;DP=706;FS=5.157;MQ=59.94;MQ0=0;MQRankSum=0.952;QD=28.8;ReadPosRankSum=4.769;SOR=1.152	GT:AD:DP:GQ:PL	0:367,0:367:99:0,15376,.	1:0,339:339:99:14023,0,.
chrXV	757746	chrXV:757746_A/G	A	G	78633.3	.	AC=1;AF=0.5;AN=2;BaseQRankSum=-8.802;ClippingRankSum=1.179;DP=746;FS=0;MQ=59.96;MQ0=0;MQRankSum=-0.576;QD=30.86;ReadPosRankSum=2.9;SOR=0.636	GT:AD:DP:GQ:PL	0:379,0:379:99:0,15845,.	1:0,367:367:99:15358,0,.
chrXV	757952	chrXV:757952_C/T	C	T	22193.8	.	AC=1;AF=0.5;AN=2;BaseQRankSum=4.642;ClippingRankSum=-1.173;DP=742;FS=3.262;MQ=59.93;MQ0=0;MQRankSum=0.362;QD=24.49;ReadPosRankSum=-2.397;SOR=0.468	GT:AD:DP:GQ:PL	0:370,0:370:99:0,15662,.	1:0,372:372:99:15576,0,.
chrXV	758102	chrXV:758102_CT/CTT	CT	CTT	8815.46	.	AC=1;AF=0.5;AN=2;BaseQRankSum=-1.621;ClippingRankSum=0.495;DP=581;FS=7.431;MQ=59.96;MQ0=0;MQRankSum=-1.764;QD=19.29;ReadPosRankSum=-4.169;SOR=0.595	GT:AD:DP:GQ	0:277,11:298:99	1:24,259:283:99
chrXV	758119	chrXV:758119_T/C	T	C	12740.3	.	AC=1;AF=0.5;AN=2;BaseQRankSum=3.447;ClippingRankSum=-0.97;DP=681;FS=6.076;MQ=59.93;MQ0=0;MQRankSum=-2.246;QD=29.36;ReadPosRankSum=-6.228;SOR=0.911	GT:AD:DP:GQ:PL	0:359,0:359:99:0,14930,.	1:0,322:322:99:12777,0,.
chrXV	758539	chrXV:758539_A/G	A	G	42434.7	.	AC=1;AF=0.5;AN=2;BaseQRankSum=1.318;ClippingRankSum=-1.202;DP=742;FS=0;MQ=59.97;MQ0=0;MQRankSum=-0.321;QD=27.56;ReadPosRankSum=-1.759;SOR=0.72	GT:AD:DP:GQ:PL	0:373,0:373:99:0,15712,.	1:0,369:369:99:15584,0,.
chrXV	759034	chrXV:759034_G/A	G	A	19463.8	.	AC=1;AF=0.5;AN=2;BaseQRankSum=13.296;ClippingRankSum=0.822;DP=678;FS=5.46;MQ=59.98;MQ0=0;MQRankSum=0.78;QD=24.7;ReadPosRankSum=4.299;SOR=0.909	GT:AD:DP:GQ:PL	0:354,0:354:99:0,14643,.	1:0,324:324:99:13669,0,.
chrXV	759061	chrXV:759061_G/A	G	A	31404.3	.	AC=1;AF=0.5;AN=2;BaseQRankSum=5.862;ClippingRankSum=-1.952;DP=674;FS=4.472;MQ=59.97;MQ0=0;MQRankSum=-0.644;QD=35.18;ReadPosRankSum=1.373;SOR=1.036	GT:AD:DP:GQ:PL	0:354,0:354:99:0,14642,.	1:0,320:320:99:13294,0,.
chrXV	759214	chrXV:759214_T/C	T	C	36262.7	.	AC=1;AF=0.5;AN=2;BaseQRankSum=4.875;ClippingRankSum=0.535;DP=666;FS=1.816;MQ=59.89;MQ0=0;MQRankSum=0.72;QD=30.93;ReadPosRankSum=10.24;SOR=0.545	GT:AD:DP:GQ:PL	0:334,0:334:99:0,13722,.	1:0,332:332:99:14057,0,.
chrXV	759381	chrXV:759381_A/G	A	G	64033.8	.	AC=1;AF=0.5;AN=2;BaseQRankSum=-2.058;ClippingRankSum=-0.945;DP=700;FS=2.013;MQ=59.87;MQ0=0;MQRankSum=-0.777;QD=28.05;ReadPosRankSum=-1.998;SOR=0.9	GT:AD:DP:GQ:PL	0:366,0:366:99:0,15006,.	1:0,334:334:99:14108,0,.
chrXV	759644	chrXV:759644_ATAT/AAT	ATAT	AAT	37336.7	.	AC=1;AF=0.5;AN=2;BaseQRankSum=3.079;ClippingRankSum=-0.491;DP=576;FS=0;MQ=59.84;MQ0=0;MQRankSum=-0.601;QD=29.75;ReadPosRankSum=8.481;SOR=0.733	GT:AD:DP:GQ	0:343,0:343:99	1:2,231:233:99
chrXV	760114	chrXV:760114_A/G	A	G	12926.3	.	AC=1;AF=0.5;AN=2;BaseQRankSum=2.627;ClippingRankSum=0.266;DP=674;FS=4.314;MQ=59.97;MQ0=0;MQRankSum=-1.112;QD=29.71;ReadPosRankSum=2.893;SOR=0.382	GT:AD:DP:GQ:PL	0:366,0:366:99:0,15180,.	1:0,308:308:99:12963,0,.
chrXV	761032	chrXV:761032_G/A	G	A	13550.3	.	AC=1;AF=0.5;AN=2;BaseQRankSum=1.207;ClippingRankSum=1.011;DP=680;FS=2.67;MQ=59.9;MQ0=0;MQRankSum=0.686;QD=29.7;ReadPosRankSum=2.305;SOR=0.967	GT:AD:DP:GQ:PL	0:345,0:345:99:0,14452,.	1:0,335:335:99:13587,0,.
chrXV	761321	chrXV:761321_C/T	C	T	41382.9	.	AC=1;AF=0.5;AN=2;BaseQRankSum=-0.234;ClippingRankSum=-0.502;DP=635;FS=3.45;MQ=59.94;MQ0=0;MQRankSum=-1.169;QD=29.26;ReadPosRankSum=-5.614;SOR=0.986	GT:AD:DP:GQ:PL	0:351,0:351:99:0,14096,.	1:0,284:284:99:11843,0,.
chrXV	761551	chrXV:761551_GA/G	GA	G	30523.7	.	AC=1;AF=0.5;AN=2;BaseQRankSum=1.343;ClippingRankSum=0.622;DP=613;FS=0;MQ=59.93;MQ0=0;MQRankSum=0.236;QD=24.28;ReadPosRankSum=2.907;SOR=0.695	GT:AD:DP:GQ:PL	0:295,4:299:99:0,8163,.	1:5,309:314:99:8553,0,.
chrXV	762315	chrXV:762315_T/C	T	C	12906.3	.	AC=1;AF=0.5;AN=2;BaseQRankSum=3.94;ClippingRankSum=-0.632;DP=685;FS=3.146;MQ=59.98;MQ0=0;MQRankSum=-1.039;QD=29.74;ReadPosRankSum=2.655;SOR=0.344	GT:AD:DP:GQ:PL	0:373,0:373:99:0,15584,.	1:0,312:312:99:12943,0,.
chrXV	762399	chrXV:762399_T/C	T	C	46899.7	.	AC=1;AF=0.5;AN=2;BaseQRankSum=1.014;ClippingRankSum=-0.331;DP=689;FS=0;MQ=59.93;MQ0=0;MQRankSum=0.868;QD=25.67;ReadPosRankSum=-2.344;SOR=0.711	GT:AD:DP:GQ:PL	0:381,0:381:99:0,16128,.	1:0,308:308:99:13043,0,.
chrXV	762569	chrXV:762569_GT/G	GT	G	34130.2	.	AC=1;AF=0.5;AN=2;BaseQRankSum=3.367;ClippingRankSum=-1.959;DP=656;FS=0.538;MQ=59.94;MQ0=0;MQRankSum=0.539;QD=24.03;ReadPosRankSum=0.604;SOR=0.755	GT:AD:DP:GQ:PL	0:358,0:358:99:0,13281,.	1:0,298:298:99:11087,0,.
chrXV	762597	chrXV:762597_C/T	C	T	12589.3	.	AC=1;AF=0.5;AN=2;BaseQRankSum=5.815;ClippingRankSum=-0.192;DP=668;FS=0;MQ=59.93;MQ0=0;MQRankSum=0.204;QD=29.65;ReadPosRankSum=-0.211;SOR=0.772	GT:AD:DP:GQ:PL	0:368,0:368:99:0,15395,.	1:0,300:300:99:12626,0,.
chrXV	762665	chrXV:762665_T/C	T	C	35235.3	.	AC=1;AF=0.5;AN=2;BaseQRankSum=2.176;ClippingRankSum=-1.187;DP=676;FS=1.783;MQ=59.9;MQ0=0;MQRankSum=-0.041;QD=30.32;ReadPosRankSum=-0.042;SOR=0.785	GT:AD:DP:GQ:PL	0:358,0:358:99:0,14914,.	1:0,318:318:99:13412,0,.
chrXV	763017	chrXV:763017_C/T	C	T	23009.7	.	AC=1;AF=0.5;AN=2;BaseQRankSum=-6.865;ClippingRankSum=-0.673;DP=679;FS=0.556;MQ=59.98;MQ0=0;MQRankSum=-0.082;QD=34.6;ReadPosRankSum=-0.17;SOR=0.689	GT:AD:DP:GQ:PL	0:350,0:350:99:0,13942,.	1:1,328:329:99:12196,0,.
chrXV	763368	chrXV:763368_A/C	A	C	26014.7	.	AC=1;AF=0.5;AN=2;BaseQRankSum=11.805;ClippingRankSum=1.309;DP=666;FS=0;MQ=59.91;MQ0=0;MQRankSum=-0.764;QD=28.68;ReadPosRankSum=0.481;SOR=0.733	GT:AD:DP:GQ:PL	0:327,0:327:99:0,12554,.	1:0,339:339:99:14065,0,.
chrXV	763613	chrXV:763613_C/T	C	T	62056.7	.	AC=1;AF=0.5;AN=2;BaseQRankSum=-6.469;ClippingRankSum=-0.54;DP=679;FS=0.588;MQ=59.97;MQ0=0;MQRankSum=-0.82;QD=31.48;ReadPosRankSum=0.195;SOR=0.785	GT:AD:DP:GQ:PL	0:335,0:335:99:0,13904,.	1:0,344:344:99:13926,0,.
chrXV	763671	chrXV:763671_T/C	T	C	70860.8	.	AC=1;AF=0.5;AN=2;BaseQRankSum=-0.956;ClippingRankSum=-1.113;DP=684;FS=3.198;MQ=59.9;MQ0=0;MQRankSum=-0.256;QD=33.92;ReadPosRankSum=3.539;SOR=1.051	GT:AD:DP:GQ:PL	0:356,0:356:99:0,16087,.	1:0,328:328:99:15075,0,.
chrXV	763679	chrXV:763679_C/G	C	G	74154.8	.	AC=1;AF=0.5;AN=2;BaseQRankSum=-7.391;ClippingRankSum=-0.811;DP=688;FS=2.221;MQ=59.93;MQ0=0;MQRankSum=-0.55;QD=30.23;ReadPosRankSum=2.818;SOR=0.919	GT:AD:DP:GQ:PL	0:352,0:352:99:0,15958,.	1:0,336:336:99:15344,0,.
chrXV	763849	chrXV:763849_G/A	G	A	14116.3	.	AC=1;AF=0.5;AN=2;BaseQRankSum=11.062;ClippingRankSum=-0.198;DP=700;FS=0.746;MQ=59.95;MQ0=0;MQRankSum=0.075;QD=35.51;ReadPosRankSum=-1.606;SOR=0.615	GT:AD:DP:GQ:PL	0:359,0:359:99:0,14899,.	1:0,341:341:99:14153,0,.
chrXV	763978	chrXV:763978_C/G	C	G	18125.5	.	AC=1;AF=0.5;AN=2;BaseQRankSum=2.544;ClippingRankSum=1.437;DP=657;FS=2.142;MQ=59.92;MQ0=0;MQRankSum=1.092;QD=28.42;ReadPosRankSum=-3.618;SOR=0.77	GT:AD:DP:GQ:PL	0:339,0:339:99:0,12599,.	1:0,318:318:99:12265,0,.
chrXV	764523	chrXV:764523_T/C	T	C	31304.9	.	AC=1;AF=0.5;AN=2;BaseQRankSum=6.926;ClippingRankSum=-1.613;DP=726;FS=0;MQ=59.93;MQ0=0;MQRankSum=-1.254;QD=29.86;ReadPosRankSum=1.668;SOR=0.674	GT:AD:DP:GQ:PL	0:363,0:363:99:0,15136,.	1:0,363:363:99:15326,0,.
chrXV	764698	chrXV:764698_G/A	G	A	73367.3	.	AC=1;AF=0.5;AN=2;BaseQRankSum=-5.83;ClippingRankSum=-0.837;DP=693;FS=0;MQ=59.91;MQ0=0;MQRankSum=-0.415;QD=27.28;ReadPosRankSum=4.846;SOR=0.725	GT:AD:DP:GQ:PL	0:353,0:353:99:0,14965,.	1:0,340:340:99:14451,0,.
chrXV	764846	chrXV:764846_A/G	A	G	30108.3	.	AC=1;AF=0.5;AN=2;BaseQRankSum=2.048;ClippingRankSum=1.537;DP=709;FS=1.129;MQ=59.88;MQ0=0;MQRankSum=-0.239;QD=29.53;ReadPosRankSum=3.332;SOR=0.592	GT:AD:DP:GQ:PL	0:363,0:363:99:0,15002,.	1:0,346:346:99:14463,0,.
chrXV	765140	chrXV:765140_C/T	C	T	33941.2	.	AC=1;AF=0.5;AN=2;BaseQRankSum=-2.083;ClippingRankSum=1.353;DP=717;FS=2.452;MQ=59.92;MQ0=0;MQRankSum=-0.026;QD=33.89;ReadPosRankSum=1.557;SOR=0.564	GT:AD:DP:GQ:PL	0:357,0:357:99:0,15126,.	1:0,360:360:99:15068,0,.
chrXV	765566	chrXV:765566_T/C	T	C	45846.2	.	AC=1;AF=0.5;AN=2;BaseQRankSum=-1.313;ClippingRankSum=-0.426;DP=712;FS=0;MQ=59.94;MQ0=0;MQRankSum=-1.041;QD=28.31;ReadPosRankSum=-1.269;SOR=0.671	GT:AD:DP:GQ:PL	0:363,0:363:99:0,15539,.	1:0,349:349:99:14747,0,.
chrXV	765690	chrXV:765690_A/C	A	C	70212.3	.	AC=1;AF=0.5;AN=2;BaseQRankSum=-8.332;ClippingRankSum=-2.539;DP=716;FS=4.451;MQ=59.92;MQ0=0;MQRankSum=-0.066;QD=34.28;ReadPosRankSum=-7.596;SOR=0.896	GT:AD:DP:GQ:PL	0:385,0:385:99:0,16221,.	1:0,331:331:99:14933,0,.
chrXV	765710	chrXV:765710_T/C	T	C	33641.3	.	AC=1;AF=0.5;AN=2;BaseQRankSum=-1.72;ClippingRankSum=-0.042;DP=744;FS=0;MQ=59.91;MQ0=0;MQRankSum=1.016;QD=27.14;ReadPosRankSum=-1.513;SOR=0.707	GT:AD:DP:GQ:PL	0:396,0:396:99:0,17857,.	1:0,348:348:99:14411,0,.
chrXV	765854	chrXV:765854_C/T	C	T	31227.9	.	AC=1;AF=0.5;AN=2;BaseQRankSum=0.956;ClippingRankSum=-0.01;DP=722;FS=1.821;MQ=59.92;MQ0=0;MQRankSum=0.232;QD=25.64;ReadPosRankSum=-1.222;SOR=0.62	GT:AD:DP:GQ:PL	0:387,0:387:99:0,16311,.	1:0,335:335:99:14268,0,.
chrXV	766151	chrXV:766151_C/T	C	T	45994.7	.	AC=1;AF=0.5;AN=2;BaseQRankSum=-4.446;ClippingRankSum=1.195;DP=676;FS=1.761;MQ=59.9;MQ0=0;MQRankSum=-1.211;QD=28.71;ReadPosRankSum=-3.22;SOR=0.538	GT:AD:DP:GQ:PL	0:358,0:358:99:0,14220,.	1:0,318:318:99:12731,0,.
chrXV	766225	chrXV:766225_G/T	G	T	22384.8	.	AC=1;AF=0.5;AN=2;BaseQRankSum=5.531;ClippingRankSum=-0.427;DP=665;FS=1.281;MQ=59.96;MQ0=0;MQRankSum=-0.706;QD=31.4;ReadPosRankSum=2.293;SOR=0.563	GT:AD:DP:GQ:PL	0:341,1:342:99:0,14175,.	1:0,323:323:99:13307,0,.
chrXV	766681	chrXV:766681_G/A	G	A	74782	.	AC=1;AF=0.5;AN=2;BaseQRankSum=-0.936;ClippingRankSum=0.861;DP=558;FS=1.195;MQ=59.7;MQ0=0;MQRankSum=-1.261;QD=32.51;ReadPosRankSum=8.189;SOR=0.574	GT:AD:DP:GQ	0:364,0:364:99	1:0,194:194:99
chrXV	766799	chrXV:766799_G/A	G	A	66295.3	.	AC=1;AF=0.5;AN=2;BaseQRankSum=-3.488;ClippingRankSum=0.316;DP=707;FS=0.68;MQ=59.94;MQ0=0;MQRankSum=1.911;QD=28.42;ReadPosRankSum=3.609;SOR=0.563	GT:AD:DP:GQ:PL	0:382,0:382:99:0,16219,.	1:0,325:325:99:13984,0,.
chrXV	767198	chrXV:767198_C/G	C	G	37002.7	.	AC=1;AF=0.5;AN=2;BaseQRankSum=-1.66;ClippingRankSum=-1.348;DP=585;FS=2.423;MQ=59.94;MQ0=0;MQRankSum=-1.755;QD=32.57;ReadPosRankSum=-0.22;SOR=0.536	GT:AD:DP:GQ:PL	0:322,0:322:99:0,13161,.	1:0,263:263:99:10959,0,.
chrXV	768052	chrXV:768052_T/C	T	C	23742.8	.	AC=1;AF=0.5;AN=2;BaseQRankSum=6.042;ClippingRankSum=0.824;DP=711;FS=0;MQ=59.91;MQ0=0;MQRankSum=-0.789;QD=33.26;ReadPosRankSum=5.132;SOR=0.644	GT:AD:DP:GQ:PL	0:367,0:367:99:0,15019,.	1:0,344:344:99:14306,0,.
chrXV	768266	chrXV:768266_GAA/GA	GAA	GA	10399.4	.	AC=1;AF=0.5;AN=2;BaseQRankSum=1.907;ClippingRankSum=-0.385;DP=373;FS=0;MQ=59.57;MQ0=0;MQRankSum=0.785;QD=10.75;ReadPosRankSum=1.741;SOR=0.708	GT:AD:DP:GQ	0:207,32:244:99	1:32,91:129:99
chrXV	768281	chrXV:768281_TAA/TA	TAA	TA	12535.7	.	AC=1;AF=0.5;AN=2;BaseQRankSum=1.124;ClippingRankSum=0.893;DP=291;FS=3.205;MQ=59.56;MQ0=0;MQRankSum=0.991;QD=13.85;ReadPosRankSum=6.924;SOR=0.968	GT:AD:DP:GQ	0:198,3:205:99	1:27,45:86:99
chrXV	768716	chrXV:768716_G/A	G	A	24723.9	.	AC=1;AF=0.5;AN=2;BaseQRankSum=0.795;ClippingRankSum=-0.208;DP=619;FS=5.276;MQ=59.9;MQ0=0;MQRankSum=1.368;QD=29.67;ReadPosRankSum=1.085;SOR=0.444	GT:AD:DP:GQ:PL	0:325,0:325:99:0,12425,.	1:0,294:294:99:11326,0,.
chrXV	770624	chrXV:770624_GTTTT/GTTT	GTTTT	GTTT	11644.2	.	AC=1;AF=0.5;AN=2;BaseQRankSum=-0.832;ClippingRankSum=-0.244;DP=263;FS=4.178;MQ=59.6;MQ0=0;MQRankSum=-0.182;QD=9.07;ReadPosRankSum=-0.968;SOR=0.924	GT:AD:DP:GQ	0:106,27:143:99	1:24,71:120:99
chrXV	773264	chrXV:773264_G/C	G	C	14638.3	.	AC=1;AF=0.5;AN=2;BaseQRankSum=6.39;ClippingRankSum=-0.472;DP=684;FS=6.433;MQ=59.93;MQ0=0;MQRankSum=-0.701;QD=29.76;ReadPosRankSum=-2.61;SOR=0.326	GT:AD:DP:GQ:PL	1:0,359:359:99:14675,0,.	0:325,0:325:99:0,13298,.
chrXV	777196	chrXV:777196_G/A	G	A	13439.3	.	AC=1;AF=0.5;AN=2;BaseQRankSum=5.163;ClippingRankSum=0.774;DP=671;FS=9.947;MQ=59.93;MQ0=0;MQRankSum=-1.157;QD=26.93;ReadPosRankSum=-1.889;SOR=0.575	GT:AD:DP:GQ:PL	0:345,0:345:99:0,14298,.	1:0,326:326:99:13476,0,.
chrXV	779974	chrXV:779974_G/A	G	A	42227.2	.	AC=1;AF=0.5;AN=2;BaseQRankSum=-1.411;ClippingRankSum=1.28;DP=683;FS=1.115;MQ=59.94;MQ0=0;MQRankSum=1.133;QD=30.53;ReadPosRankSum=3.001;SOR=0.801	GT:AD:DP:GQ:PL	0:344,0:344:99:0,14312,.	1:0,339:339:99:13932,0,.
chrXV	780008	chrXV:780008_C/A	C	A	12179.3	.	AC=1;AF=0.5;AN=2;BaseQRankSum=0.125;ClippingRankSum=-0.851;DP=705;FS=10.575;MQ=59.91;MQ0=0;MQRankSum=-0.128;QD=31.06;ReadPosRankSum=-1.504;SOR=1.261	GT:AD:DP:GQ:PL	0:365,0:365:99:0,14825,.	1:4,336:340:99:12216,0,.
chrXV	780071	chrXV:780071_T/C	T	C	36853.9	.	AC=1;AF=0.5;AN=2;BaseQRankSum=-0.574;ClippingRankSum=-0.271;DP=717;FS=1.847;MQ=59.91;MQ0=0;MQRankSum=0.271;QD=23.9;ReadPosRankSum=1.51;SOR=0.824	GT:AD:DP:GQ	0:360,0:360:99	1:1,356:357:99
chrXV	780072	chrXV:780072_C/A	C	A	90589.3	.	AC=1;AF=0.5;AN=2;BaseQRankSum=-5.19;ClippingRankSum=-0.334;DP=718;FS=1.65;MQ=59.91;MQ0=0;MQRankSum=0.066;QD=34.48;ReadPosRankSum=8.988;SOR=0.507	GT:AD:DP:GQ:PL	0:361,0:361:99:0,15329,.	1:0,357:357:99:16200,0,.
chrXV	780180	chrXV:780180_T/C	T	C	84230.3	.	AC=1;AF=0.5;AN=2;BaseQRankSum=-7.385;ClippingRankSum=-2.335;DP=762;FS=0.739;MQ=59.94;MQ0=0;MQRankSum=1.474;QD=25.61;ReadPosRankSum=-1.911;SOR=0.545	GT:AD:DP:GQ:PL	0:387,0:387:99:0,16235,.	1:0,375:375:99:15748,0,.
chrXV	780221	chrXV:780221_C/T	C	T	88381.3	.	AC=1;AF=0.5;AN=2;BaseQRankSum=-10.908;ClippingRankSum=-0.128;DP=750;FS=0.73;MQ=59.93;MQ0=0;MQRankSum=0.854;QD=29.82;ReadPosRankSum=4.011;SOR=0.548	GT:AD:DP:GQ:PL	0:375,0:375:99:0,22756,.	1:0,375:375:99:16899,0,.
chrXV	780235	chrXV:780235_T/A	T	A	85304.3	.	AC=1;AF=0.5;AN=2;BaseQRankSum=-1.049;ClippingRankSum=0.469;DP=744;FS=2.532;MQ=59.92;MQ0=0;MQRankSum=1.377;QD=26.1;ReadPosRankSum=7.024;SOR=0.979	GT:AD:DP:GQ:PL	0:370,0:370:99:0,22794,.	1:0,374:374:99:17008,0,.
chrXV	781811	chrXV:781811_G/C	G	C	61485.7	.	AC=1;AF=0.5;AN=2;BaseQRankSum=-5.681;ClippingRankSum=-0.592;DP=673;FS=5.729;MQ=59.9;MQ0=0;MQRankSum=-0.704;QD=26.43;ReadPosRankSum=-2.779;SOR=1.13	GT:AD:DP:GQ:PL	0:354,1:355:99:0,14631,.	1:0,318:318:99:13258,0,.
chrXV	782474	chrXV:782474_G/C	G	C	64491.3	.	AC=1;AF=0.5;AN=2;BaseQRankSum=-8.346;ClippingRankSum=-0.406;DP=738;FS=0.682;MQ=59.91;MQ0=0;MQRankSum=1.077;QD=30.99;ReadPosRankSum=6.367;SOR=0.589	GT:AD:DP:GQ:PL	0:384,0:384:99:0,16377,.	1:0,354:354:99:14913,0,.
chrXV	783564	chrXV:783564_T/C	T	C	17216.8	.	AC=1;AF=0.5;AN=2;BaseQRankSum=-0.839;ClippingRankSum=1.062;DP=648;FS=5.412;MQ=59.89;MQ0=0;MQRankSum=0.485;QD=26.82;ReadPosRankSum=-2.064;SOR=1.095	GT:AD:DP:GQ:PL	0:326,0:326:99:0,13549,.	1:0,322:322:99:12408,0,.
chrXV	785050	chrXV:785050_T/C	T	C	56517.8	.	AC=1;AF=0.5;AN=2;BaseQRankSum=-3.599;ClippingRankSum=0.912;DP=682;FS=1.257;MQ=59.92;MQ0=0;MQRankSum=0.933;QD=29.81;ReadPosRankSum=-0.057;SOR=0.751	GT:AD:DP:GQ:PL	0:349,0:349:99:0,14564,.	1:0,333:333:99:13979,0,.
chrXV	785154	chrXV:785154_T/G	T	G	51805.8	.	AC=1;AF=0.5;AN=2;BaseQRankSum=-5.16;ClippingRankSum=0.572;DP=678;FS=0;MQ=59.88;MQ0=0;MQRankSum=-0.546;QD=32.68;ReadPosRankSum=-1.251;SOR=0.728	GT:AD:DP:GQ:PL	0:350,0:350:99:0,14758,.	1:0,328:328:99:13864,0,.
chrXV	785674	chrXV:785674_A/G	A	G	59920.8	.	AC=1;AF=0.5;AN=2;BaseQRankSum=1.183;ClippingRankSum=1.372;DP=652;FS=8.968;MQ=59.92;MQ0=0;MQRankSum=-0.339;QD=31.43;ReadPosRankSum=2.515;SOR=1.413	GT:AD:DP:GQ:PL	0:339,0:339:99:0,13872,.	1:0,313:313:99:12854,0,.
chrXV	789434	chrXV:789434_A/G	A	G	27837.9	.	AC=1;AF=0.5;AN=2;BaseQRankSum=4.705;ClippingRankSum=0.257;DP=681;FS=3.49;MQ=59.97;MQ0=0;MQRankSum=-1.158;QD=26.73;ReadPosRankSum=5.587;SOR=1.016	GT:AD:DP:GQ:PL	0:353,0:353:99:0,14709,.	1:0,328:328:99:13647,0,.
chrXV	789595	chrXV:789595_T/C	T	C	73425.5	.	AC=1;AF=0.5;AN=2;BaseQRankSum=-6.207;ClippingRankSum=-0.517;DP=717;FS=4.281;MQ=59.94;MQ0=0;MQRankSum=-0.956;QD=26.11;ReadPosRankSum=7.912;SOR=1.149	GT:AD:DP:GQ:PL	0:360,0:360:99:0,15061,.	1:0,357:357:99:14909,0,.
chrXV	789672	chrXV:789672_A/G	A	G	70815.8	.	AC=1;AF=0.5;AN=2;BaseQRankSum=3.435;ClippingRankSum=0.778;DP=735;FS=7.31;MQ=59.95;MQ0=0;MQRankSum=0.847;QD=27.37;ReadPosRankSum=1.172;SOR=1.259	GT:AD:DP:GQ:PL	0:386,0:386:99:0,16046,.	1:0,349:349:99:14567,0,.
chrXV	789915	chrXV:789915_C/T	C	T	23638.8	.	AC=1;AF=0.5;AN=2;BaseQRankSum=2.72;ClippingRankSum=-0.356;DP=700;FS=3.016;MQ=59.94;MQ0=0;MQRankSum=0.114;QD=34.91;ReadPosRankSum=0.533;SOR=0.467	GT:AD:DP:GQ:PL	0:367,0:367:99:0,15501,.	1:0,333:333:99:14004,0,.
chrXV	790680	chrXV:790680_A/C	A	C	84132.3	.	AC=1;AF=0.5;AN=2;BaseQRankSum=-4.055;ClippingRankSum=-0.943;DP=712;FS=0.741;MQ=59.95;MQ0=0;MQRankSum=0.424;QD=26.68;ReadPosRankSum=-1.689;SOR=0.759	GT:AD:DP:GQ:PL	0:365,0:365:99:0,15237,.	1:0,347:347:99:14721,0,.
chrXV	791260	chrXV:791260_A/G	A	G	13365.3	.	AC=1;AF=0.5;AN=2;BaseQRankSum=8.102;ClippingRankSum=-1.084;DP=675;FS=1.632;MQ=59.96;MQ0=0;MQRankSum=0.226;QD=24.34;ReadPosRankSum=-1.115;SOR=0.875	GT:AD:DP:GQ:PL	0:349,0:349:99:0,14490,.	1:1,325:326:99:13402,0,.
chrXV	791600	chrXV:791600_A/G	A	G	58219.3	.	AC=1;AF=0.5;AN=2;BaseQRankSum=-3.692;ClippingRankSum=-1.554;DP=702;FS=5.561;MQ=59.9;MQ0=0;MQRankSum=1.818;QD=30.5;ReadPosRankSum=2.098;SOR=1.128	GT:AD:DP:GQ:PL	0:381,0:381:99:0,15558,.	1:0,321:321:99:13230,0,.
chrXV	794469	chrXV:794469_T/C	T	C	37797.3	.	AC=1;AF=0.5;AN=2;BaseQRankSum=1.25;ClippingRankSum=0.821;DP=726;FS=0;MQ=59.95;MQ0=0;MQRankSum=0.084;QD=30.52;ReadPosRankSum=3.592;SOR=0.711	GT:AD:DP:GQ:PL	0:372,0:372:99:0,15465,.	1:0,354:354:99:14620,0,.
chrXV	794866	chrXV:794866_T/A	T	A	76180.3	.	AC=1;AF=0.5;AN=2;BaseQRankSum=-8.982;ClippingRankSum=0.618;DP=692;FS=3.911;MQ=59.97;MQ0=0;MQRankSum=0.859;QD=30.86;ReadPosRankSum=3.377;SOR=1.179	GT:AD:DP:GQ:PL	0:364,0:364:99:0,14965,.	1:0,328:328:99:13440,0,.
chrXV	795030	chrXV:795030_A/G	A	G	64811.7	.	AC=1;AF=0.5;AN=2;BaseQRankSum=-8.366;ClippingRankSum=0.987;DP=705;FS=0.603;MQ=59.94;MQ0=0;MQRankSum=0.775;QD=31.76;ReadPosRankSum=0.428;SOR=0.768	GT:AD:DP:GQ:PL	0:372,1:373:99:0,15440,.	1:0,332:332:99:13954,0,.
chrXV	795455	chrXV:795455_G/GGA	G	GGA	37640.9	.	AC=1;AF=0.5;AN=2;BaseQRankSum=1.922;ClippingRankSum=-0.607;DP=632;FS=2.593;MQ=59.92;MQ0=0;MQRankSum=0.441;QD=21.3;ReadPosRankSum=0.742;SOR=0.519	GT:AD:DP:GQ	0:358,1:359:99	1:14,246:273:99
chrXV	795596	chrXV:795596_C/T	C	T	78740.3	.	AC=1;AF=0.5;AN=2;BaseQRankSum=-8.235;ClippingRankSum=-1.916;DP=719;FS=2.415;MQ=59.93;MQ0=0;MQRankSum=-0.461;QD=35.19;ReadPosRankSum=3.888;SOR=0.817	GT:AD:DP:GQ:PL	0:385,0:385:99:0,16172,.	1:0,334:334:99:14113,0,.
chrXV	795939	chrXV:795939_G/C	G	C	51909.9	.	AC=1;AF=0.5;AN=2;BaseQRankSum=-0.459;ClippingRankSum=1.507;DP=640;FS=1.181;MQ=59.91;MQ0=0;MQRankSum=-1.367;QD=29.16;ReadPosRankSum=1.995;SOR=0.825	GT:AD:DP:GQ:PL	0:342,0:342:99:0,14325,.	1:0,298:298:99:12608,0,.
chrXV	796728	chrXV:796728_T/C	T	C	52362.3	.	AC=1;AF=0.5;AN=2;BaseQRankSum=-0.151;ClippingRankSum=0.328;DP=571;FS=1.799;MQ=59.93;MQ0=0;MQRankSum=0.783;QD=34.26;ReadPosRankSum=1.375;SOR=0.532	GT:AD:DP:GQ:PL	0:310,0:310:99:0,12897,.	1:0,261:261:99:10725,0,.
chrXV	796798	chrXV:796798_C/G	C	G	14309.5	.	AC=1;AF=0.5;AN=2;BaseQRankSum=3.663;ClippingRankSum=-1.373;DP=639;FS=1.63;MQ=59.97;MQ0=0;MQRankSum=0.438;QD=34.75;ReadPosRankSum=2.218;SOR=0.571	GT:AD:DP:GQ:PL	0:343,0:343:99:0,15604,.	1:0,296:296:99:12009,0,.
chrXV	796810	chrXV:796810_G/A	G	A	43104.7	.	AC=1;AF=0.5;AN=2;BaseQRankSum=-1.825;ClippingRankSum=-0.89;DP=648;FS=0;MQ=59.96;MQ0=0;MQRankSum=0.904;QD=30.74;ReadPosRankSum=1.778;SOR=0.719	GT:AD:DP:GQ:PL	0:348,0:348:99:0,14166,.	1:0,300:300:99:13196,0,.
chrXV	797581	chrXV:797581_GT/G	GT	G	22658.2	.	AC=1;AF=0.5;AN=2;BaseQRankSum=4.005;ClippingRankSum=1.177;DP=580;FS=0;MQ=59.94;MQ0=0;MQRankSum=-0.193;QD=25.78;ReadPosRankSum=1.079;SOR=0.665	GT:AD:DP:GQ:PL	0:294,2:296:99:0,8275,.	1:2,282:284:99:7975,0,.
chrXV	798206	chrXV:798206_A/T	A	T	86060.3	.	AC=1;AF=0.5;AN=2;BaseQRankSum=-1.652;ClippingRankSum=0.218;DP=654;FS=0;MQ=59.89;MQ0=0;MQRankSum=-0.363;QD=35.46;ReadPosRankSum=-0.475;SOR=0.713	GT:AD:DP:GQ:PL	0:338,0:338:99:0,13226,.	1:0,316:316:99:14463,0,.
chrXV	798213	chrXV:798213_G/C	G	C	12992.3	.	AC=1;AF=0.5;AN=2;BaseQRankSum=2.665;ClippingRankSum=-0.627;DP=646;FS=1.738;MQ=59.9;MQ0=0;MQRankSum=0.737;QD=32.24;ReadPosRankSum=-1.505;SOR=0.66	GT:AD:DP:GQ:PL	0:332,0:332:99:0,16764,.	1:0,314:314:99:13029,0,.
chrXV	798499	chrXV:798499_GAA/GA	GAA	GA	37559.9	.	AC=1;AF=0.5;AN=2;BaseQRankSum=0.323;ClippingRankSum=-0.96;DP=581;FS=3.388;MQ=59.9;MQ0=0;MQRankSum=-0.604;QD=27.88;ReadPosRankSum=-0.752;SOR=0.9	GT:AD:DP:GQ	0:314,9:324:99	1:3,249:257:99
chrXV	798788	chrXV:798788_G/A	G	A	11470.3	.	AC=1;AF=0.5;AN=2;BaseQRankSum=4.849;ClippingRankSum=-0.789;DP=632;FS=0;MQ=59.91;MQ0=0;MQRankSum=-1.064;QD=32.59;ReadPosRankSum=3.644;SOR=0.605	GT:AD:DP:GQ:PL	0:345,0:345:99:0,13878,.	1:0,287:287:99:11507,0,.
chrXV	798886	chrXV:798886_C/T	C	T	57382.3	.	AC=1;AF=0.5;AN=2;BaseQRankSum=4.558;ClippingRankSum=1.01;DP=680;FS=0;MQ=59.91;MQ0=0;MQRankSum=0.531;QD=26.39;ReadPosRankSum=-1.477;SOR=0.656	GT:AD:DP:GQ:PL	0:347,0:347:99:0,14478,.	1:0,333:333:99:14240,0,.
chrXV	799117	chrXV:799117_C/T	C	T	72752.3	.	AC=1;AF=0.5;AN=2;BaseQRankSum=-8.711;ClippingRankSum=-1.935;DP=708;FS=2.508;MQ=59.91;MQ0=0;MQRankSum=3.495;QD=33.12;ReadPosRankSum=0.299;SOR=0.797	GT:AD:DP:GQ:PL	0:354,0:354:99:0,14951,.	1:0,354:354:99:15074,0,.
chrXV	800880	chrXV:800880_T/TA	T	TA	24358.9	.	AC=1;AF=0.5;AN=2;BaseQRankSum=-0.912;ClippingRankSum=0.667;DP=604;FS=1.208;MQ=59.94;MQ0=0;MQRankSum=1.035;QD=30.83;ReadPosRankSum=0.146;SOR=0.577	GT:AD:DP:GQ:PL	0:321,1:322:99:0,10159,.	1:0,282:282:99:9068,0,.
chrXV	801745	chrXV:801745_G/A	G	A	25863.8	.	AC=1;AF=0.5;AN=2;BaseQRankSum=3.404;ClippingRankSum=-0.433;DP=666;FS=0;MQ=59.94;MQ0=0;MQRankSum=-0.484;QD=31.67;ReadPosRankSum=2.715;SOR=0.665	GT:AD:DP:GQ:PL	0:339,0:339:99:0,14158,.	1:0,327:327:99:13637,0,.
chrXV	802185	chrXV:802185_C/T	C	T	45533.2	.	AC=1;AF=0.5;AN=2;BaseQRankSum=0.998;ClippingRankSum=-0.203;DP=668;FS=2.447;MQ=59.93;MQ0=0;MQRankSum=-0.512;QD=27.36;ReadPosRankSum=3.34;SOR=0.826	GT:AD:DP:GQ:PL	0:343,0:343:99:0,14555,.	1:0,325:325:99:13711,0,.
chrXV	802360	chrXV:802360_C/T	C	T	24630.9	.	AC=1;AF=0.5;AN=2;BaseQRankSum=6.356;ClippingRankSum=-0.629;DP=643;FS=0.57;MQ=59.96;MQ0=0;MQRankSum=-0.349;QD=25.62;ReadPosRankSum=2.07;SOR=0.637	GT:AD:DP:GQ:PL	0:347,0:347:99:0,15582,.	1:0,296:296:99:12299,0,.
chrXV	802374	chrXV:802374_T/C	T	C	64692.5	.	AC=1;AF=0.5;AN=2;BaseQRankSum=0.105;ClippingRankSum=0.612;DP=651;FS=0.609;MQ=59.96;MQ0=0;MQRankSum=-0.183;QD=31.99;ReadPosRankSum=1.683;SOR=0.811	GT:AD:DP:GQ:PL	0:353,0:353:99:0,14228,.	1:0,298:298:99:13526,0,.
chrXV	802400	chrXV:802400_T/C	T	C	48520.3	.	AC=1;AF=0.5;AN=2;BaseQRankSum=-1.587;ClippingRankSum=-0.638;DP=651;FS=0.53;MQ=59.96;MQ0=0;MQRankSum=0.949;QD=31.52;ReadPosRankSum=4.251;SOR=0.762	GT:AD:DP:GQ:PL	0:354,0:354:99:0,14878,.	1:0,297:297:99:12487,0,.
chrXV	802678	chrXV:802678_C/T	C	T	12037.3	.	AC=1;AF=0.5;AN=2;BaseQRankSum=3.313;ClippingRankSum=0.356;DP=615;FS=12.652;MQ=59.91;MQ0=0;MQRankSum=-1.446;QD=26.45;ReadPosRankSum=-2.111;SOR=0.612	GT:AD:DP:GQ:PL	0:323,0:323:99:0,13450,.	1:0,292:292:99:12074,0,.
chrXV	802722	chrXV:802722_G/C	G	C	46571.7	.	AC=1;AF=0.5;AN=2;BaseQRankSum=2.736;ClippingRankSum=-0.014;DP=657;FS=0;MQ=59.88;MQ0=0;MQRankSum=0.173;QD=29.12;ReadPosRankSum=-0.372;SOR=0.667	GT:AD:DP:GQ:PL	0:357,0:357:99:0,16113,.	1:0,300:300:99:12588,0,.
chrXV	802733	chrXV:802733_G/A	G	A	66591.5	.	AC=1;AF=0.5;AN=2;BaseQRankSum=-1.988;ClippingRankSum=-0.715;DP=643;FS=3.952;MQ=59.89;MQ0=0;MQRankSum=0.133;QD=31.71;ReadPosRankSum=1.55;SOR=1.091	GT:AD:DP:GQ:PL	0:353,0:353:99:0,13717,.	1:0,290:290:99:12973,0,.
chrXV	802913	chrXV:802913_G/A	G	A	32714.3	.	AC=1;AF=0.5;AN=2;BaseQRankSum=3.631;ClippingRankSum=-0.547;DP=639;FS=0;MQ=59.94;MQ0=0;MQRankSum=-2.459;QD=32.08;ReadPosRankSum=3.291;SOR=0.709	GT:AD:DP:GQ:PL	0:338,0:338:99:0,13958,.	1:0,301:301:99:12568,0,.
chrXV	804146	chrXV:804146_T/C	T	C	33843.9	.	AC=1;AF=0.5;AN=2;BaseQRankSum=2.55;ClippingRankSum=-0.122;DP=678;FS=0.551;MQ=59.96;MQ0=0;MQRankSum=3.697;QD=35.86;ReadPosRankSum=2.914;SOR=0.743	GT:AD:DP:GQ:PL	0:336,1:337:99:0,14051,.	1:0,341:341:99:14198,0,.
chrXV	804694	chrXV:804694_C/T	C	T	58878.7	.	AC=1;AF=0.5;AN=2;BaseQRankSum=-4.991;ClippingRankSum=-0.353;DP=707;FS=2.76;MQ=59.92;MQ0=0;MQRankSum=0.108;QD=34.88;ReadPosRankSum=0.009;SOR=0.916	GT:AD:DP:GQ	0:385,0:385:99	1:0,322:322:99
chrXV	804922	chrXV:804922_A/ATT	A	ATT	9512.69	.	AC=1;AF=0.5;AN=2;BaseQRankSum=-1.077;ClippingRankSum=-1.077;DP=407;FS=0.544;MQ=59.5;MQ0=0;MQRankSum=-0.905;QD=9.45;ReadPosRankSum=-2.616;SOR=0.741	GT:AD:DP:GQ	0:196,2:221:99	1:31,117:186:99
chrXV	805014	chrXV:805014_TATACTA/T	TATACTA	T	24923.7	.	AC=1;AF=0.5;AN=2;BaseQRankSum=-3.035;ClippingRankSum=0.89;DP=639;FS=0.611;MQ=59.97;MQ0=0;MQRankSum=-0.539;QD=28.29;ReadPosRankSum=0.581;SOR=0.784	GT:AD:DP:GQ:PL	0:355,0:355:99:0,15818,.	1:0,284:284:99:12619,0,.
chrXV	805074	chrXV:805074_G/A	G	A	21348.8	.	AC=1;AF=0.5;AN=2;BaseQRankSum=7.415;ClippingRankSum=1.614;DP=642;FS=0.633;MQ=59.95;MQ0=0;MQRankSum=0.059;QD=26.26;ReadPosRankSum=-1.384;SOR=0.599	GT:AD:DP:GQ:PL	0:348,0:348:99:0,14596,.	1:0,294:294:99:12457,0,.
chrXV	806960	chrXV:806960_G/T	G	T	57447.5	.	AC=1;AF=0.5;AN=2;BaseQRankSum=-9.073;ClippingRankSum=-1.231;DP=670;FS=3.005;MQ=59.93;MQ0=0;MQRankSum=0.884;QD=34.4;ReadPosRankSum=1.403;SOR=0.86	GT:AD:DP:GQ:PL	0:348,0:348:99:0,13662,.	1:0,322:322:99:11890,0,.
chrXV	807285	chrXV:807285_T/G	T	G	69819.7	.	AC=1;AF=0.5;AN=2;BaseQRankSum=-2.429;ClippingRankSum=1.232;DP=709;FS=1.253;MQ=59.95;MQ0=0;MQRankSum=-0.488;QD=29.91;ReadPosRankSum=2.785;SOR=0.728	GT:AD:DP:GQ	0:349,0:349:99	1:1,359:360:99
chrXV	808281	chrXV:808281_T/C	T	C	70434.5	.	AC=1;AF=0.5;AN=2;BaseQRankSum=-0.979;ClippingRankSum=-0.002;DP=673;FS=5.177;MQ=59.93;MQ0=0;MQRankSum=1.178;QD=32.29;ReadPosRankSum=4.454;SOR=1.184	GT:AD:DP:GQ:PL	0:368,0:368:99:0,15487,.	1:0,305:305:99:12890,0,.
chrXV	810364	chrXV:810364_G/T	G	T	62831.8	.	AC=1;AF=0.5;AN=2;BaseQRankSum=-0.609;ClippingRankSum=-0.04;DP=674;FS=1.985;MQ=59.97;MQ0=0;MQRankSum=-0.143;QD=30.41;ReadPosRankSum=0.531;SOR=0.794	GT:AD:DP:GQ:PL	0:351,1:352:99:0,14584,.	1:0,322:322:99:13774,0,.
chrXV	810448	chrXV:810448_A/G	A	G	16196.5	.	AC=1;AF=0.5;AN=2;BaseQRankSum=16.119;ClippingRankSum=1.283;DP=693;FS=2.397;MQ=59.96;MQ0=0;MQRankSum=0.221;QD=32.92;ReadPosRankSum=1.513;SOR=0.452	GT:AD:DP:GQ:PL	0:356,0:356:99:0,13901,.	1:0,337:337:99:14153,0,.
chrXV	811848	chrXV:811848_G/A	G	A	15561.5	.	AC=1;AF=0.5;AN=2;BaseQRankSum=2.899;ClippingRankSum=1.015;DP=668;FS=0.749;MQ=59.94;MQ0=0;MQRankSum=0.319;QD=36.53;ReadPosRankSum=3.574;SOR=0.716	GT:AD:DP:GQ:PL	0:349,0:349:99:0,14751,.	1:1,318:319:99:13403,0,.
chrXV	816215	chrXV:816215_C/G	C	G	63790.8	.	AC=1;AF=0.5;AN=2;BaseQRankSum=-3.917;ClippingRankSum=1.727;DP=684;FS=0.597;MQ=59.91;MQ0=0;MQRankSum=2.21;QD=23.59;ReadPosRankSum=2.267;SOR=0.759	GT:AD:DP:GQ:PL	0:358,0:358:99:0,15170,.	1:0,326:326:99:13836,0,.
chrXV	816620	chrXV:816620_G/A	G	A	78956.8	.	AC=1;AF=0.5;AN=2;BaseQRankSum=0.235;ClippingRankSum=0.747;DP=666;FS=1.284;MQ=59.92;MQ0=0;MQRankSum=1.414;QD=32.08;ReadPosRankSum=3.094;SOR=0.868	GT:AD:DP:GQ:PL	0:343,0:343:99:0,14373,.	1:0,323:323:99:13626,0,.
chrXV	816745	chrXV:816745_A/G	A	G	72913.8	.	AC=1;AF=0.5;AN=2;BaseQRankSum=-3.538;ClippingRankSum=1.783;DP=657;FS=0;MQ=59.95;MQ0=0;MQRankSum=-1.616;QD=27.29;ReadPosRankSum=-0.362;SOR=0.651	GT:AD:DP:GQ:PL	0:338,0:338:99:0,13959,.	1:0,319:319:99:13219,0,.
chrXV	818089	chrXV:818089_C/T	C	T	89495.5	.	AC=1;AF=0.5;AN=2;BaseQRankSum=-4.015;ClippingRankSum=-0.082;DP=676;FS=3.886;MQ=59.94;MQ0=0;MQRankSum=-1.175;QD=27.45;ReadPosRankSum=2.966;SOR=0.822	GT:AD:DP:GQ	0:330,0:330:99	1:0,346:346:99
chrXV	818506	chrXV:818506_T/C	T	C	36343.7	.	AC=1;AF=0.5;AN=2;BaseQRankSum=0.714;ClippingRankSum=1.194;DP=640;FS=1.118;MQ=59.93;MQ0=0;MQRankSum=-0.492;QD=30.95;ReadPosRankSum=1.093;SOR=0.811	GT:AD:DP:GQ:PL	0:346,0:346:99:0,14347,.	1:0,294:294:99:12224,0,.
chrXV	818557	chrXV:818557_C/CA	C	CA	66269.2	.	AC=1;AF=0.5;AN=2;BaseQRankSum=-8.309;ClippingRankSum=0.647;DP=638;FS=6.092;MQ=59.94;MQ0=0;MQRankSum=0.789;QD=21.55;ReadPosRankSum=0.233;SOR=1.215	GT:AD:DP:GQ:PL	0:348,0:348:99:0,13994,.	1:0,290:290:99:11911,0,.
chrXV	818965	chrXV:818965_C/T	C	T	26231.9	.	AC=1;AF=0.5;AN=2;BaseQRankSum=-2.429;ClippingRankSum=-0.352;DP=712;FS=1.195;MQ=59.91;MQ0=0;MQRankSum=0.623;QD=29.57;ReadPosRankSum=4.941;SOR=0.767	GT:AD:DP:GQ:PL	0:385,0:385:99:0,16182,.	1:0,327:327:99:13557,0,.
chrXV	819020	chrXV:819020_G/T	G	T	27726.9	.	AC=1;AF=0.5;AN=2;BaseQRankSum=0.6;ClippingRankSum=1.376;DP=720;FS=0.564;MQ=59.91;MQ0=0;MQRankSum=0.967;QD=29.32;ReadPosRankSum=4.409;SOR=0.744	GT:AD:DP:GQ:PL	0:394,0:394:99:0,16568,.	1:0,326:326:99:13737,0,.
chrXV	819084	chrXV:819084_T/C	T	C	11920.3	.	AC=1;AF=0.5;AN=2;BaseQRankSum=2.413;ClippingRankSum=1.175;DP=636;FS=5.058;MQ=59.92;MQ0=0;MQRankSum=0.005;QD=21.5;ReadPosRankSum=1.168;SOR=0.44	GT:AD:DP:GQ:PL	0:340,0:340:99:0,13835,.	1:0,296:296:99:11957,0,.
chrXV	819302	chrXV:819302_T/C	T	C	77018.5	.	AC=1;AF=0.5;AN=2;BaseQRankSum=-4.859;ClippingRankSum=-0.971;DP=686;FS=0;MQ=59.9;MQ0=0;MQRankSum=2.256;QD=25.84;ReadPosRankSum=-1.966;SOR=0.772	GT:AD:DP:GQ:PL	0:371,0:371:99:0,15489,.	1:0,315:315:99:13299,0,.
chrXV	819348	chrXV:819348_C/T	C	T	68588.5	.	AC=1;AF=0.5;AN=2;BaseQRankSum=-7.879;ClippingRankSum=0.705;DP=657;FS=0.698;MQ=59.96;MQ0=0;MQRankSum=0.327;QD=27.69;ReadPosRankSum=4.291;SOR=0.779	GT:AD:DP:GQ:PL	0:338,0:338:99:0,14031,.	1:0,319:319:99:13238,0,.
chrXV	819402	chrXV:819402_G/A	G	A	44781.7	.	AC=1;AF=0.5;AN=2;BaseQRankSum=1.864;ClippingRankSum=1.629;DP=668;FS=0;MQ=59.98;MQ0=0;MQRankSum=-0.3;QD=29.05;ReadPosRankSum=2.999;SOR=0.727	GT:AD:DP:GQ:PL	0:332,0:332:99:0,15191,.	1:0,336:336:99:13976,0,.
chrXV	819414	chrXV:819414_G/C	G	C	69362.9	.	AC=1;AF=0.5;AN=2;BaseQRankSum=-3.116;ClippingRankSum=0.64;DP=678;FS=1.231;MQ=59.98;MQ0=0;MQRankSum=0.545;QD=32.04;ReadPosRankSum=-0.097;SOR=0.819	GT:AD:DP:GQ:PL	0:349,0:349:99:0,14560,.	1:0,329:329:99:14968,0,.
chrXV	819520	chrXV:819520_G/A	G	A	76333.3	.	AC=1;AF=0.5;AN=2;BaseQRankSum=-5.675;ClippingRankSum=0.019;DP=708;FS=0;MQ=59.95;MQ0=0;MQRankSum=2.546;QD=35.79;ReadPosRankSum=0.608;SOR=0.67	GT:AD:DP:GQ:PL	0:367,0:367:99:0,15437,.	1:0,341:341:99:14416,0,.
chrXV	820165	chrXV:820165_T/C	T	C	40491.7	.	AC=1;AF=0.5;AN=2;BaseQRankSum=3.77;ClippingRankSum=-0.125;DP=674;FS=0;MQ=59.92;MQ0=0;MQRankSum=1.435;QD=29.69;ReadPosRankSum=4.713;SOR=0.682	GT:AD:DP:GQ:PL	0:360,0:360:99:0,14960,.	1:0,314:314:99:13292,0,.
chrXV	820227	chrXV:820227_C/G	C	G	74922.3	.	AC=1;AF=0.5;AN=2;BaseQRankSum=-6.177;ClippingRankSum=1.261;DP=660;FS=0;MQ=59.92;MQ0=0;MQRankSum=0.381;QD=36.53;ReadPosRankSum=-3.384;SOR=0.802	GT:AD:DP:GQ:PL	0:356,0:356:99:0,14905,.	1:0,304:304:99:12912,0,.
chrXV	820353	chrXV:820353_C/T	C	T	30109.3	.	AC=1;AF=0.5;AN=2;BaseQRankSum=-1.72;ClippingRankSum=-0.027;DP=667;FS=2.75;MQ=59.9;MQ0=0;MQRankSum=-0.181;QD=33.56;ReadPosRankSum=1.784;SOR=0.489	GT:AD:DP:GQ:PL	0:346,0:346:99:0,14607,.	1:0,321:321:99:13391,0,.
chrXV	820399	chrXV:820399_T/C	T	C	38909.7	.	AC=1;AF=0.5;AN=2;BaseQRankSum=-1.5;ClippingRankSum=0.127;DP=661;FS=0.546;MQ=59.91;MQ0=0;MQRankSum=0.571;QD=25.15;ReadPosRankSum=2.156;SOR=0.629	GT:AD:DP:GQ:PL	0:346,0:346:99:0,14099,.	1:0,315:315:99:12959,0,.
chrXV	820504	chrXV:820504_T/C	T	C	73938.3	.	AC=1;AF=0.5;AN=2;BaseQRankSum=-3.485;ClippingRankSum=1.229;DP=653;FS=1.546;MQ=59.93;MQ0=0;MQRankSum=0.937;QD=26.61;ReadPosRankSum=-2.73;SOR=0.735	GT:AD:DP:GQ:PL	0:354,0:354:99:0,14639,.	1:0,299:299:99:12715,0,.
chrXV	820643	chrXV:820643_A/T	A	T	32982.3	.	AC=1;AF=0.5;AN=2;BaseQRankSum=7.904;ClippingRankSum=0.704;DP=677;FS=0;MQ=59.96;MQ0=0;MQRankSum=-0.539;QD=28;ReadPosRankSum=6.751;SOR=0.676	GT:AD:DP:GQ:PL	0:346,0:346:99:0,14240,.	1:0,331:331:99:13701,0,.
chrXV	820810	chrXV:820810_AT/A	AT	A	56423.9	.	AC=1;AF=0.5;AN=2;BaseQRankSum=-3.238;ClippingRankSum=0.632;DP=687;FS=1.198;MQ=59.94;MQ0=0;MQRankSum=0.016;QD=32.71;ReadPosRankSum=2.436;SOR=0.684	GT:AD:DP:GQ:PL	0:366,0:366:99:0,12295,.	1:0,321:321:99:11024,0,.
chrXV	820854	chrXV:820854_C/G	C	G	81087.3	.	AC=1;AF=0.5;AN=2;BaseQRankSum=-5.281;ClippingRankSum=0.254;DP=720;FS=1.634;MQ=59.96;MQ0=0;MQRankSum=0.67;QD=26.6;ReadPosRankSum=0.613;SOR=0.876	GT:AD:DP:GQ:PL	0:359,0:359:99:0,15129,.	1:0,361:361:99:15212,0,.
chrXV	820953	chrXV:820953_A/G	A	G	60401.9	.	AC=1;AF=0.5;AN=2;BaseQRankSum=-1.548;ClippingRankSum=0.664;DP=659;FS=0;MQ=59.96;MQ0=0;MQRankSum=-2.421;QD=33.63;ReadPosRankSum=2.205;SOR=0.72	GT:AD:DP:GQ:PL	0:330,0:330:99:0,13430,.	1:0,329:329:99:13576,0,.
chrXV	821142	chrXV:821142_C/T	C	T	59212.9	.	AC=1;AF=0.5;AN=2;BaseQRankSum=-3.304;ClippingRankSum=-1.254;DP=652;FS=3.503;MQ=59.95;MQ0=0;MQRankSum=0.861;QD=31.49;ReadPosRankSum=2.045;SOR=0.794	GT:AD:DP:GQ:PL	0:346,0:346:99:0,14564,.	1:0,306:306:99:12896,0,.
chrXV	821187	chrXV:821187_G/T	G	T	58339.9	.	AC=1;AF=0.5;AN=2;BaseQRankSum=-1.064;ClippingRankSum=0.402;DP=571;FS=2.868;MQ=59.91;MQ0=0;MQRankSum=1.002;QD=27.08;ReadPosRankSum=-0.141;SOR=0.473	GT:AD:DP:GQ:PL	0:280,0:280:99:0,11287,.	1:0,291:291:99:11749,0,.
chrXV	821223	chrXV:821223_C/T	C	T	52635.3	.	AC=1;AF=0.5;AN=2;BaseQRankSum=-1.806;ClippingRankSum=1.61;DP=583;FS=0.554;MQ=59.92;MQ0=0;MQRankSum=0.229;QD=30.53;ReadPosRankSum=5.186;SOR=0.621	GT:AD:DP:GQ:PL	0:281,0:281:99:0,11814,.	1:1,301:302:99:12135,0,.
chrXV	821660	chrXV:821660_T/C	T	C	74581.3	.	AC=1;AF=0.5;AN=2;BaseQRankSum=-3.126;ClippingRankSum=-0.736;DP=675;FS=0;MQ=59.9;MQ0=0;MQRankSum=0.22;QD=29.16;ReadPosRankSum=-2.116;SOR=0.69	GT:AD:DP:GQ:PL	0:356,0:356:99:0,14395,.	1:0,319:319:99:13472,0,.
chrXV	821758	chrXV:821758_A/G	A	G	41871.7	.	AC=1;AF=0.5;AN=2;BaseQRankSum=-0.706;ClippingRankSum=1.075;DP=722;FS=1.142;MQ=59.94;MQ0=0;MQRankSum=-2.016;QD=25.57;ReadPosRankSum=3.415;SOR=0.59	GT:AD:DP:GQ:PL	0:388,0:388:99:0,16335,.	1:0,334:334:99:14035,0,.
chrXV	822096	chrXV:822096_C/T	C	T	19820.8	.	AC=1;AF=0.5;AN=2;BaseQRankSum=-1.586;ClippingRankSum=0.944;DP=717;FS=2.295;MQ=59.88;MQ0=0;MQRankSum=0.223;QD=32.68;ReadPosRankSum=4.387;SOR=0.482	GT:AD:DP:GQ:PL	0:364,1:365:99:0,15311,.	1:0,352:352:99:14179,0,.
chrXV	822154	chrXV:822154_T/C	T	C	84911.3	.	AC=1;AF=0.5;AN=2;BaseQRankSum=-6.06;ClippingRankSum=0.817;DP=714;FS=1.567;MQ=59.9;MQ0=0;MQRankSum=0.288;QD=22.29;ReadPosRankSum=3.16;SOR=0.91	GT:AD:DP:GQ:PL	0:385,0:385:99:0,16161,.	1:0,329:329:99:13789,0,.
chrXV	822346	chrXV:822346_A/C	A	C	17890.8	.	AC=1;AF=0.5;AN=2;BaseQRankSum=10.382;ClippingRankSum=-1.546;DP=684;FS=0;MQ=59.93;MQ0=0;MQRankSum=0.22;QD=27.87;ReadPosRankSum=1.273;SOR=0.714	GT:AD:DP:GQ:PL	0:357,0:357:99:0,14396,.	1:0,327:327:99:13661,0,.
chrXV	822921	chrXV:822921_A/ATGG	A	ATGG	293.53	.	AC=1;AF=0.5;AN=2;BaseQRankSum=-0.619;ClippingRankSum=0.087;DP=314;FS=0;MQ=57.66;MQ0=0;MQRankSum=-5.13;QD=1.05;ReadPosRankSum=-2.126;SOR=0.681	GT:AD:DP:GQ:PL	0:303,0:303:99:0,12092,.	1:1,10:11:99:321,0,.
chrXV	822978	chrXV:822978_T/TTGTTGTTGTTGC	T	TTGTTGTTGTTGC	47998.4	.	AC=1;AF=0.5;AN=2;BaseQRankSum=-4.139;ClippingRankSum=0.088;DP=238;FS=9.413;MQ=55.53;MQ0=0;MQRankSum=4.041;QD=27.61;ReadPosRankSum=0.799;SOR=0.28	GT:AD:DP:GQ	0:210,0:212:99	1:0,26:26:99
chrXV	823408	chrXV:823408_G/A	G	A	23373.7	.	AC=1;AF=0.5;AN=2;BaseQRankSum=-2.838;ClippingRankSum=0.218;DP=676;FS=0.577;MQ=59.93;MQ0=0;MQRankSum=-0.289;QD=30.86;ReadPosRankSum=-0.407;SOR=0.756	GT:AD:DP:GQ:PL	0:356,0:356:99:0,15127,.	1:0,320:320:99:13327,0,.
chrXV	823625	chrXV:823625_C/T	C	T	75772.5	.	AC=1;AF=0.5;AN=2;BaseQRankSum=-3.81;ClippingRankSum=0.816;DP=679;FS=0;MQ=59.91;MQ0=0;MQRankSum=1.31;QD=27.49;ReadPosRankSum=-0.108;SOR=0.651	GT:AD:DP:GQ:PL	0:357,0:357:99:0,15022,.	1:0,322:322:99:13467,0,.
chrXV	823902	chrXV:823902_C/T	C	T	48279.7	.	AC=1;AF=0.5;AN=2;BaseQRankSum=-0.786;ClippingRankSum=1.085;DP=617;FS=0;MQ=59.94;MQ0=0;MQRankSum=-0.795;QD=28.69;ReadPosRankSum=0.512;SOR=0.671	GT:AD:DP:GQ:PL	0:332,0:332:99:0,13380,.	1:0,285:285:99:12814,0,.
chrXV	823924	chrXV:823924_C/T	C	T	14810.5	.	AC=1;AF=0.5;AN=2;BaseQRankSum=0.858;ClippingRankSum=-0.382;DP=645;FS=0;MQ=59.93;MQ0=0;MQRankSum=-0.64;QD=35.02;ReadPosRankSum=-2.418;SOR=0.684	GT:AD:DP:GQ:PL	0:343,0:343:99:0,16231,.	1:1,301:302:99:11901,0,.
chrXV	823938	chrXV:823938_G/A	G	A	27162.7	.	AC=1;AF=0.5;AN=2;BaseQRankSum=-1.435;ClippingRankSum=-0.883;DP=646;FS=2.747;MQ=59.93;MQ0=0;MQRankSum=0.203;QD=30.27;ReadPosRankSum=-2.439;SOR=0.519	GT:AD:DP:GQ:PL	0:340,0:340:99:0,13786,.	1:0,306:306:99:13618,0,.
chrXV	823983	chrXV:823983_A/G	A	G	84468.3	.	AC=1;AF=0.5;AN=2;BaseQRankSum=-7.668;ClippingRankSum=1.135;DP=673;FS=0;MQ=59.96;MQ0=0;MQRankSum=-0.45;QD=31.59;ReadPosRankSum=-2.169;SOR=0.77	GT:AD:DP:GQ:PL	0:352,0:352:99:0,14742,.	1:0,321:321:99:13500,0,.
chrXV	824184	chrXV:824184_G/T	G	T	38068.3	.	AC=1;AF=0.5;AN=2;BaseQRankSum=-1.024;ClippingRankSum=-0.376;DP=685;FS=1.09;MQ=59.91;MQ0=0;MQRankSum=0.419;QD=30.36;ReadPosRankSum=0.342;SOR=0.734	GT:AD:DP:GQ:PL	0:354,0:354:99:0,14653,.	1:0,331:331:99:13447,0,.
chrXV	824472	chrXV:824472_A/G	A	G	48774.9	.	AC=1;AF=0.5;AN=2;BaseQRankSum=-2.255;ClippingRankSum=-0.167;DP=635;FS=0;MQ=59.97;MQ0=0;MQRankSum=0.331;QD=28.45;ReadPosRankSum=2.023;SOR=0.725	GT:AD:DP:GQ:PL	0:342,0:342:99:0,14297,.	1:0,293:293:99:12186,0,.
chrXV	824520	chrXV:824520_A/G	A	G	56125.9	.	AC=1;AF=0.5;AN=2;BaseQRankSum=2.532;ClippingRankSum=0.237;DP=622;FS=2.918;MQ=59.91;MQ0=0;MQRankSum=2.103;QD=26.29;ReadPosRankSum=7.915;SOR=0.998	GT:AD:DP:GQ:PL	0:344,0:344:99:0,14423,.	1:0,278:278:99:11792,0,.
chrXV	824858	chrXV:824858_G/T	G	T	13745.3	.	AC=1;AF=0.5;AN=2;BaseQRankSum=3.929;ClippingRankSum=-0.06;DP=665;FS=9.801;MQ=59.82;MQ0=0;MQRankSum=-0.533;QD=28.55;ReadPosRankSum=-0.86;SOR=0.368	GT:AD:DP:GQ:PL	0:336,0:336:99:0,13974,.	1:1,328:329:99:13782,0,.
chrXV	824910	chrXV:824910_G/A	G	A	20995.7	.	AC=1;AF=0.5;AN=2;BaseQRankSum=5.411;ClippingRankSum=-0.409;DP=676;FS=1.306;MQ=59.71;MQ0=0;MQRankSum=-0.51;QD=33.02;ReadPosRankSum=1.105;SOR=0.534	GT:AD:DP:GQ:PL	0:346,0:346:99:0,15613,.	1:0,330:330:99:13884,0,.
chrXV	824928	chrXV:824928_T/C	T	C	64846.3	.	AC=1;AF=0.5;AN=2;BaseQRankSum=-1.652;ClippingRankSum=0.373;DP=686;FS=5.823;MQ=59.8;MQ0=0;MQRankSum=0.626;QD=32.79;ReadPosRankSum=6.085;SOR=0.904	GT:AD:DP:GQ:PL	0:348,0:348:99:0,14313,.	1:0,338:338:99:15152,0,.
chrXV	825065	chrXV:825065_GA/G	GA	G	10041.2	.	AC=1;AF=0.5;AN=2;BaseQRankSum=4.284;ClippingRankSum=-0.033;DP=657;FS=5.945;MQ=59.96;MQ0=0;MQRankSum=-1.533;QD=30.24;ReadPosRankSum=-5.123;SOR=0.31	GT:AD:DP:GQ:PL	0:348,0:348:99:0,11345,.	1:0,309:309:99:10087,0,.
chrXV	825198	chrXV:825198_G/A	G	A	61853.3	.	AC=1;AF=0.5;AN=2;BaseQRankSum=-9.831;ClippingRankSum=-0.581;DP=715;FS=12.451;MQ=59.96;MQ0=0;MQRankSum=0.02;QD=31.94;ReadPosRankSum=2.535;SOR=1.631	GT:AD:DP:GQ:PL	0:375,1:376:99:0,15769,.	1:0,339:339:99:14261,0,.
chrXV	825345	chrXV:825345_A/G	A	G	66873.5	.	AC=1;AF=0.5;AN=2;BaseQRankSum=-7.424;ClippingRankSum=-0.577;DP=690;FS=0.632;MQ=59.94;MQ0=0;MQRankSum=0.332;QD=32.03;ReadPosRankSum=-1.182;SOR=0.83	GT:AD:DP:GQ:PL	0:350,1:351:99:0,14715,.	1:0,339:339:99:14311,0,.
chrXV	825953	chrXV:825953_AT/A	AT	A	15590.5	.	AC=1;AF=0.5;AN=2;BaseQRankSum=-1.135;ClippingRankSum=-1.167;DP=481;FS=1.1;MQ=59.91;MQ0=0;MQRankSum=-0.789;QD=25.07;ReadPosRankSum=-3.272;SOR=0.582	GT:AD:DP:GQ:PL	0:239,2:241:99:0,6748,.	1:0,240:240:99:6880,0,.
chrXV	826024	chrXV:826024_C/T	C	T	34633.2	.	AC=1;AF=0.5;AN=2;BaseQRankSum=-2.621;ClippingRankSum=-0.344;DP=459;FS=6.042;MQ=59.91;MQ0=0;MQRankSum=1.546;QD=27.91;ReadPosRankSum=-1.422;SOR=1.103	GT:AD:DP:GQ:PL	0:238,0:238:99:0,10850,.	1:0,221:221:99:10120,0,.
chrXV	826032	chrXV:826032_A/G	A	G	16926.9	.	AC=1;AF=0.5;AN=2;BaseQRankSum=-0.287;ClippingRankSum=0.639;DP=458;FS=0.55;MQ=59.94;MQ0=0;MQRankSum=0.404;QD=33.59;ReadPosRankSum=0.288;SOR=0.742	GT:AD:DP:GQ:PL	0:250,0:250:99:0,11788,.	1:0,208:208:99:7736,0,.
chrXV	826034	chrXV:826034_C/T	C	T	40676.2	.	AC=1;AF=0.5;AN=2;BaseQRankSum=0.613;ClippingRankSum=0.845;DP=460;FS=4.919;MQ=59.94;MQ0=0;MQRankSum=-0.743;QD=24.73;ReadPosRankSum=0.998;SOR=0.838	GT:AD:DP:GQ	0:246,0:246:99	1:0,214:214:99
chrXV	826120	chrXV:826120_T/C	T	C	39819.7	.	AC=1;AF=0.5;AN=2;BaseQRankSum=4.583;ClippingRankSum=-0.915;DP=664;FS=0.528;MQ=59.93;MQ0=0;MQRankSum=1.785;QD=29.02;ReadPosRankSum=-1.167;SOR=0.612	GT:AD:DP:GQ:PL	0:340,0:340:99:0,13415,.	1:0,324:324:99:13457,0,.
chrXV	826212	chrXV:826212_A/T	A	T	52826.5	.	AC=1;AF=0.5;AN=2;BaseQRankSum=-1.009;ClippingRankSum=1.251;DP=692;FS=2.838;MQ=59.94;MQ0=0;MQRankSum=0.924;QD=30.08;ReadPosRankSum=3.777;SOR=0.873	GT:AD:DP:GQ:PL	0:368,0:368:99:0,15506,.	1:0,324:324:99:13660,0,.
chrXV	826325	chrXV:826325_G/A	G	A	34897.3	.	AC=1;AF=0.5;AN=2;BaseQRankSum=-0.359;ClippingRankSum=-1.222;DP=677;FS=1.104;MQ=59.96;MQ0=0;MQRankSum=-1.481;QD=25.94;ReadPosRankSum=-1.126;SOR=0.789	GT:AD:DP:GQ:PL	0:353,1:354:99:0,14723,.	1:0,323:323:99:13198,0,.
chrXV	826538	chrXV:826538_C/T	C	T	14827.3	.	AC=1;AF=0.5;AN=2;BaseQRankSum=8.132;ClippingRankSum=-1.653;DP=690;FS=0.752;MQ=59.91;MQ0=0;MQRankSum=0.626;QD=30.38;ReadPosRankSum=3.474;SOR=0.849	GT:AD:DP:GQ:PL	0:341,0:341:99:0,14390,.	1:0,349:349:99:14864,0,.
chrXV	826784	chrXV:826784_A/G	A	G	25250.7	.	AC=1;AF=0.5;AN=2;BaseQRankSum=8.84;ClippingRankSum=-0.074;DP=698;FS=2.832;MQ=59.97;MQ0=0;MQRankSum=0.444;QD=30.02;ReadPosRankSum=3.562;SOR=0.51	GT:AD:DP:GQ:PL	0:360,0:360:99:0,14965,.	1:0,338:338:99:14257,0,.
chrXV	827016	chrXV:827016_A/T	A	T	63123.8	.	AC=1;AF=0.5;AN=2;BaseQRankSum=-1.929;ClippingRankSum=-0.551;DP=699;FS=0.59;MQ=59.94;MQ0=0;MQRankSum=-0.86;QD=25.68;ReadPosRankSum=4.411;SOR=0.775	GT:AD:DP:GQ:PL	0:365,0:365:99:0,15483,.	1:0,334:334:99:13987,0,.
chrXV	827048	chrXV:827048_A/G	A	G	52912.9	.	AC=1;AF=0.5;AN=2;BaseQRankSum=-4.471;ClippingRankSum=-0.572;DP=687;FS=1.142;MQ=59.92;MQ0=0;MQRankSum=0.357;QD=28.94;ReadPosRankSum=1.154;SOR=0.797	GT:AD:DP:GQ:PL	0:369,0:369:99:0,15357,.	1:0,318:318:99:13109,0,.
chrXV	827194	chrXV:827194_A/T	A	T	68153.8	.	AC=1;AF=0.5;AN=2;BaseQRankSum=-1.72;ClippingRankSum=-0.502;DP=655;FS=0;MQ=59.92;MQ0=0;MQRankSum=-0.34;QD=33.74;ReadPosRankSum=2.252;SOR=0.679	GT:AD:DP:GQ:PL	0:336,0:336:99:0,14004,.	1:0,319:319:99:13431,0,.
chrXV	827284	chrXV:827284_T/A	T	A	72392.8	.	AC=1;AF=0.5;AN=2;BaseQRankSum=-6.989;ClippingRankSum=-1.427;DP=680;FS=0.625;MQ=59.95;MQ0=0;MQRankSum=1.042;QD=28.77;ReadPosRankSum=3.352;SOR=0.792	GT:AD:DP:GQ:PL	0:354,0:354:99:0,14727,.	1:0,326:326:99:13311,0,.
chrXV	827386	chrXV:827386_G/A	G	A	27809.7	.	AC=1;AF=0.5;AN=2;BaseQRankSum=0.155;ClippingRankSum=-0.482;DP=659;FS=1.332;MQ=59.97;MQ0=0;MQRankSum=-1.048;QD=28.65;ReadPosRankSum=0.76;SOR=0.534	GT:AD:DP:GQ:PL	0:351,0:351:99:0,14676,.	1:0,308:308:99:12668,0,.
chrXV	828050	chrXV:828050_A/G	A	G	44866.7	.	AC=1;AF=0.5;AN=2;BaseQRankSum=0.525;ClippingRankSum=-0.651;DP=685;FS=5.271;MQ=59.96;MQ0=0;MQRankSum=0.721;QD=28.56;ReadPosRankSum=1.152;SOR=0.44	GT:AD:DP:GQ:PL	0:347,0:347:99:0,14576,.	1:0,338:338:99:14073,0,.
chrXV	828529	chrXV:828529_T/C	T	C	60064.8	.	AC=1;AF=0.5;AN=2;BaseQRankSum=-1.925;ClippingRankSum=0.93;DP=676;FS=3.657;MQ=59.89;MQ0=0;MQRankSum=1.429;QD=31.33;ReadPosRankSum=4.826;SOR=0.984	GT:AD:DP:GQ:PL	0:353,0:353:99:0,14546,.	1:0,323:323:99:14610,0,.
chrXV	828544	chrXV:828544_A/T	A	T	37281.3	.	AC=1;AF=0.5;AN=2;BaseQRankSum=0.871;ClippingRankSum=-0.093;DP=661;FS=0;MQ=59.91;MQ0=0;MQRankSum=-0.085;QD=26;ReadPosRankSum=2.281;SOR=0.686	GT:AD:DP:GQ:PL	0:342,0:342:99:0,15516,.	1:0,319:319:99:13325,0,.
chrXV	828571	chrXV:828571_C/T	C	T	59736.8	.	AC=1;AF=0.5;AN=2;BaseQRankSum=-7.421;ClippingRankSum=-0.771;DP=647;FS=4.832;MQ=59.93;MQ0=0;MQRankSum=0.639;QD=29.34;ReadPosRankSum=-1.328;SOR=1.063	GT:AD:DP:GQ:PL	0:340,0:340:99:0,14230,.	1:0,307:307:99:11962,0,.
chrXV	828897	chrXV:828897_G/A	G	A	30232.9	.	AC=1;AF=0.5;AN=2;BaseQRankSum=3.339;ClippingRankSum=1.69;DP=695;FS=1.198;MQ=59.97;MQ0=0;MQRankSum=-0.34;QD=26.61;ReadPosRankSum=4.255;SOR=0.742	GT:AD:DP:GQ:PL	0:362,0:362:99:0,22779,.	1:0,333:333:99:14145,0,.
chrXV	828922	chrXV:828922_A/G	A	G	63349.9	.	AC=1;AF=0.5;AN=2;BaseQRankSum=-3.862;ClippingRankSum=-0.797;DP=690;FS=1.158;MQ=59.96;MQ0=0;MQRankSum=0.076;QD=28.43;ReadPosRankSum=-3.312;SOR=0.59	GT:AD:DP:GQ:PL	0:353,0:353:99:0,14902,.	1:0,337:337:99:15274,0,.
chrXV	829039	chrXV:829039_A/G	A	G	53885.9	.	AC=1;AF=0.5;AN=2;BaseQRankSum=11.171;ClippingRankSum=-0.039;DP=678;FS=2.469;MQ=59.95;MQ0=0;MQRankSum=-1.186;QD=36.04;ReadPosRankSum=1.814;SOR=0.88	GT:AD:DP:GQ:PL	0:344,0:344:99:0,11331,.	1:0,334:334:99:13071,0,.
chrXV	829111	chrXV:829111_A/G	A	G	67554.7	.	AC=1;AF=0.5;AN=2;BaseQRankSum=2.058;ClippingRankSum=1.624;DP=700;FS=0.558;MQ=59.93;MQ0=0;MQRankSum=0.381;QD=29.86;ReadPosRankSum=2.371;SOR=0.614	GT:AD:DP:GQ:PL	0:361,0:361:99:0,15027,.	1:0,339:339:99:14412,0,.
chrXV	829210	chrXV:829210_G/A	G	A	44927.7	.	AC=1;AF=0.5;AN=2;BaseQRankSum=2.637;ClippingRankSum=1.703;DP=684;FS=3.223;MQ=59.93;MQ0=0;MQRankSum=1.251;QD=25.6;ReadPosRankSum=2.812;SOR=0.524	GT:AD:DP:GQ:PL	0:350,0:350:99:0,14598,.	1:0,334:334:99:13990,0,.
chrXV	829348	chrXV:829348_T/C	T	C	31233.9	.	AC=1;AF=0.5;AN=2;BaseQRankSum=1.162;ClippingRankSum=-1.107;DP=710;FS=1.298;MQ=59.96;MQ0=0;MQRankSum=-0.438;QD=32.17;ReadPosRankSum=4.013;SOR=0.557	GT:AD:DP:GQ:PL	0:360,0:360:99:0,14578,.	1:0,350:350:99:14133,0,.
chrXV	829528	chrXV:829528_C/T	C	T	23193.9	.	AC=1;AF=0.5;AN=2;BaseQRankSum=1.405;ClippingRankSum=1.084;DP=559;FS=0.576;MQ=59.95;MQ0=0;MQRankSum=0.18;QD=31.92;ReadPosRankSum=-2.273;SOR=0.609	GT:AD:DP:GQ:PL	0:306,0:306:99:0,12023,.	1:0,253:253:99:9535,0,.
chrXV	830314	chrXV:830314_G/A	G	A	36854.7	.	AC=1;AF=0.5;AN=2;BaseQRankSum=-3.696;ClippingRankSum=1.194;DP=659;FS=1.12;MQ=59.95;MQ0=0;MQRankSum=-0.333;QD=31.61;ReadPosRankSum=1.148;SOR=0.798	GT:AD:DP:GQ:PL	0:338,0:338:99:0,14060,.	1:0,321:321:99:12967,0,.
chrXV	830744	chrXV:830744_T/A	T	A	81639.5	.	AC=1;AF=0.5;AN=2;BaseQRankSum=-3.608;ClippingRankSum=-1.388;DP=660;FS=3.435;MQ=59.92;MQ0=0;MQRankSum=1.196;QD=30.29;ReadPosRankSum=0.562;SOR=1.123	GT:AD:DP:GQ:PL	0:334,0:334:99:0,14048,.	1:0,326:326:99:13773,0,.
chrXV	830783	chrXV:830783_C/A	C	A	67633.5	.	AC=1;AF=0.5;AN=2;BaseQRankSum=-0.566;ClippingRankSum=1.797;DP=574;FS=15.988;MQ=59.93;MQ0=0;MQRankSum=0.978;QD=27.93;ReadPosRankSum=4.41;SOR=1.903	GT:AD:DP:GQ:PL	0:288,0:288:99:0,11853,.	1:0,286:286:99:12128,0,.
chrXV	830833	chrXV:830833_CTT/CT	CTT	CT	31688.7	.	AC=1;AF=0.5;AN=2;BaseQRankSum=-2.191;ClippingRankSum=-1.979;DP=408;FS=0;MQ=59.91;MQ0=0;MQRankSum=-0.228;QD=24.19;ReadPosRankSum=-0.992;SOR=0.724	GT:AD:DP:GQ	0:166,20:191:99	1:5,188:217:99
chrXV	830933	chrXV:830933_A/G	A	G	18961.8	.	AC=1;AF=0.5;AN=2;BaseQRankSum=4.917;ClippingRankSum=0.068;DP=638;FS=9.006;MQ=59.94;MQ0=0;MQRankSum=-0.782;QD=30.44;ReadPosRankSum=-3.861;SOR=0.266	GT:AD:DP:GQ:PL	0:343,0:343:99:0,14042,.	1:0,295:295:99:12221,0,.
chrXV	830980	chrXV:830980_T/C	T	C	22414.8	.	AC=1;AF=0.5;AN=2;BaseQRankSum=6.378;ClippingRankSum=-0.051;DP=617;FS=4.371;MQ=59.95;MQ0=0;MQRankSum=0.334;QD=28.08;ReadPosRankSum=6.538;SOR=0.754	GT:AD:DP:GQ:PL	0:307,0:307:99:0,12976,.	1:0,310:310:99:12825,0,.
chrXV	831051	chrXV:831051_C/T	C	T	72770.5	.	AC=1;AF=0.5;AN=2;BaseQRankSum=-3.093;ClippingRankSum=1.552;DP=643;FS=0;MQ=59.95;MQ0=0;MQRankSum=-1.871;QD=34.41;ReadPosRankSum=0.919;SOR=0.707	GT:AD:DP:GQ:PL	0:301,0:301:99:0,12714,.	1:0,342:342:99:14404,0,.
chrXV	831980	chrXV:831980_A/G	A	G	37830.2	.	AC=1;AF=0.5;AN=2;BaseQRankSum=0.507;ClippingRankSum=-1.169;DP=651;FS=0;MQ=59.91;MQ0=0;MQRankSum=1.703;QD=29.95;ReadPosRankSum=-4.396;SOR=0.664	GT:AD:DP:GQ:PL	0:357,0:357:99:0,14769,.	1:1,293:294:99:12122,0,.
chrXV	832084	chrXV:832084_GT/G	GT	G	53377.2	.	AC=1;AF=0.5;AN=2;BaseQRankSum=1.396;ClippingRankSum=0.233;DP=644;FS=0.519;MQ=59.96;MQ0=0;MQRankSum=-0.403;QD=29.03;ReadPosRankSum=-0.104;SOR=0.719	GT:AD:DP:GQ:PL	0:334,0:334:99:0,18918,.	1:0,310:310:99:14241,0,.
chrXV	832089	chrXV:832089_A/C	A	C	54207.2	.	AC=1;AF=0.5;AN=2;BaseQRankSum=-0.046;ClippingRankSum=0.008;DP=669;FS=0;MQ=59.96;MQ0=0;MQRankSum=0.096;QD=30.73;ReadPosRankSum=-0.632;SOR=0.711	GT:AD:DP:GQ:PL	0:341,0:341:99:0,19133,.	1:0,328:328:99:14658,0,.
chrXV	832222	chrXV:832222_G/T	G	T	58100.8	.	AC=1;AF=0.5;AN=2;BaseQRankSum=-6.668;ClippingRankSum=-1.512;DP=630;FS=5.952;MQ=59.95;MQ0=0;MQRankSum=-0.592;QD=30.86;ReadPosRankSum=0.948;SOR=1.134	GT:AD:DP:GQ:PL	0:338,0:338:99:0,14061,.	1:0,292:292:99:11932,0,.
chrXV	832277	chrXV:832277_G/A	G	A	25089.3	.	AC=1;AF=0.5;AN=2;BaseQRankSum=3.823;ClippingRankSum=-0.613;DP=615;FS=2.698;MQ=59.91;MQ0=0;MQRankSum=1.014;QD=27.01;ReadPosRankSum=2.309;SOR=0.516	GT:AD:DP:GQ:PL	0:329,0:329:99:0,13679,.	1:0,286:286:99:11806,0,.
chrXV	832311	chrXV:832311_A/AT	A	AT	29762.2	.	AC=1;AF=0.5;AN=2;BaseQRankSum=-0.086;ClippingRankSum=0.083;DP=621;FS=2.802;MQ=59.9;MQ0=0;MQRankSum=-0.42;QD=33.37;ReadPosRankSum=-2.393;SOR=0.511	GT:AD:DP:GQ:PL	0:323,0:323:99:0,14487,.	1:0,298:298:99:13667,0,.
chrXV	832328	chrXV:832328_A/G	A	G	32102.3	.	AC=1;AF=0.5;AN=2;BaseQRankSum=1.447;ClippingRankSum=-0.806;DP=674;FS=3.753;MQ=59.89;MQ0=0;MQRankSum=-0.981;QD=31.23;ReadPosRankSum=-0.072;SOR=0.439	GT:AD:DP:GQ:PL	0:347,0:347:99:0,15431,.	1:0,327:327:99:14622,0,.
chrXV	832576	chrXV:832576_G/A	G	A	60028.8	.	AC=1;AF=0.5;AN=2;BaseQRankSum=-1.477;ClippingRankSum=0.347;DP=675;FS=1.986;MQ=59.97;MQ0=0;MQRankSum=-0.152;QD=33.7;ReadPosRankSum=1.466;SOR=0.897	GT:AD:DP:GQ:PL	0:346,0:346:99:0,14364,.	1:2,327:329:99:13627,0,.
chrXV	832664	chrXV:832664_T/A	T	A	75373.8	.	AC=1;AF=0.5;AN=2;BaseQRankSum=-6.072;ClippingRankSum=0.519;DP=665;FS=3.115;MQ=59.91;MQ0=0;MQRankSum=0.914;QD=29.52;ReadPosRankSum=2.524;SOR=1.034	GT:AD:DP:GQ:PL	0:346,0:346:99:0,14596,.	1:0,319:319:99:13653,0,.
chrXV	832805	chrXV:832805_A/G	A	G	76875.8	.	AC=1;AF=0.5;AN=2;BaseQRankSum=-3.965;ClippingRankSum=-0.309;DP=704;FS=1.321;MQ=59.86;MQ0=0;MQRankSum=2.042;QD=26.47;ReadPosRankSum=-3.73;SOR=0.85	GT:AD:DP:GQ:PL	0:363,0:363:99:0,15263,.	1:0,341:341:99:14435,0,.
chrXV	832871	chrXV:832871_T/C	T	C	64612.8	.	AC=1;AF=0.5;AN=2;BaseQRankSum=-7.082;ClippingRankSum=0.744;DP=663;FS=1.281;MQ=59.91;MQ0=0;MQRankSum=1.317;QD=30.64;ReadPosRankSum=1.143;SOR=0.828	GT:AD:DP:GQ:PL	0:354,0:354:99:0,14773,.	1:0,309:309:99:12974,0,.
chrXV	833004	chrXV:833004_A/G	A	G	58460.3	.	AC=1;AF=0.5;AN=2;BaseQRankSum=-2.731;ClippingRankSum=-0.031;DP=720;FS=3.305;MQ=59.91;MQ0=0;MQRankSum=0.82;QD=30.58;ReadPosRankSum=-2.109;SOR=0.948	GT:AD:DP:GQ:PL	0:372,0:372:99:0,15519,.	1:0,348:348:99:14601,0,.
chrXV	833028	chrXV:833028_G/A	G	A	50285.7	.	AC=1;AF=0.5;AN=2;BaseQRankSum=-2.8;ClippingRankSum=-0.113;DP=717;FS=1.758;MQ=59.9;MQ0=0;MQRankSum=-1.342;QD=28.25;ReadPosRankSum=0.069;SOR=0.822	GT:AD:DP:GQ:PL	0:369,0:369:99:0,15434,.	1:0,348:348:99:14692,0,.
chrXV	833083	chrXV:833083_A/G	A	G	67485.8	.	AC=1;AF=0.5;AN=2;BaseQRankSum=-2.159;ClippingRankSum=-0.066;DP=679;FS=1.286;MQ=59.91;MQ0=0;MQRankSum=-0.822;QD=28.2;ReadPosRankSum=0.412;SOR=0.568	GT:AD:DP:GQ:PL	0:346,0:346:99:0,14181,.	1:0,333:333:99:13928,0,.
chrXV	833338	chrXV:833338_G/A	G	A	27512.9	.	AC=1;AF=0.5;AN=2;BaseQRankSum=4.298;ClippingRankSum=-1.56;DP=696;FS=2.737;MQ=59.88;MQ0=0;MQRankSum=-0.974;QD=31.27;ReadPosRankSum=0.705;SOR=0.515	GT:AD:DP:GQ:PL	0:358,0:358:99:0,14577,.	1:0,338:338:99:14075,0,.
chrXV	833472	chrXV:833472_A/G	A	G	89994.9	.	AC=1;AF=0.5;AN=2;BaseQRankSum=-2.56;ClippingRankSum=-0.144;DP=697;FS=0.575;MQ=59.96;MQ0=0;MQRankSum=0.214;QD=30.71;ReadPosRankSum=-0.36;SOR=0.641	GT:AD:DP:GQ:PL	0:375,1:376:99:0,15536,.	1:0,321:321:99:13533,0,.
chrXV	833802	chrXV:833802_C/T	C	T	18064.5	.	AC=1;AF=0.5;AN=2;BaseQRankSum=7.252;ClippingRankSum=1.653;DP=694;FS=0;MQ=59.91;MQ0=0;MQRankSum=-0.431;QD=30.56;ReadPosRankSum=0.799;SOR=0.777	GT:AD:DP:GQ:PL	0:353,0:353:99:0,14751,.	1:0,341:341:99:14351,0,.
chrXV	833904	chrXV:833904_C/T	C	T	61794.7	.	AC=1;AF=0.5;AN=2;BaseQRankSum=-6.647;ClippingRankSum=-2.677;DP=658;FS=1.245;MQ=59.89;MQ0=0;MQRankSum=-1.243;QD=28.14;ReadPosRankSum=-1.463;SOR=0.82	GT:AD:DP:GQ:PL	0:339,0:339:99:0,14219,.	1:0,319:319:99:13169,0,.
chrXV	834319	chrXV:834319_TAA/TA	TAA	TA	31509.7	.	AC=1;AF=0.5;AN=2;BaseQRankSum=6.378;ClippingRankSum=-0.975;DP=537;FS=4.087;MQ=59.92;MQ0=0;MQRankSum=0.28;QD=24.18;ReadPosRankSum=1.709;SOR=0.482	GT:AD:DP:GQ	0:260,10:278:99	1:2,252:259:99
chrXV	834436	chrXV:834436_C/T	C	T	56721.9	.	AC=1;AF=0.5;AN=2;BaseQRankSum=-1.256;ClippingRankSum=-0.345;DP=682;FS=0;MQ=59.94;MQ0=0;MQRankSum=0.331;QD=32.38;ReadPosRankSum=2.25;SOR=0.737	GT:AD:DP:GQ:PL	0:358,0:358:99:0,14903,.	1:0,324:324:99:13390,0,.
chrXV	834594	chrXV:834594_G/A	G	A	15010.5	.	AC=1;AF=0.5;AN=2;BaseQRankSum=3.77;ClippingRankSum=1.896;DP=698;FS=2.485;MQ=59.92;MQ0=0;MQRankSum=0.448;QD=34.22;ReadPosRankSum=-0.055;SOR=0.45	GT:AD:DP:GQ:PL	0:379,0:379:99:0,15807,.	1:0,319:319:99:12878,0,.
chrXV	834662	chrXV:834662_G/A	G	A	26655.9	.	AC=1;AF=0.5;AN=2;BaseQRankSum=1.635;ClippingRankSum=-0.288;DP=693;FS=3.559;MQ=59.91;MQ0=0;MQRankSum=1.5;QD=30.76;ReadPosRankSum=3.751;SOR=0.948	GT:AD:DP:GQ:PL	0:360,0:360:99:0,14641,.	1:1,332:333:99:13455,0,.
chrXV	834738	chrXV:834738_C/T	C	T	72097.5	.	AC=1;AF=0.5;AN=2;BaseQRankSum=-5.87;ClippingRankSum=1.982;DP=688;FS=1.385;MQ=59.92;MQ0=0;MQRankSum=-0.386;QD=31.42;ReadPosRankSum=0.262;SOR=0.825	GT:AD:DP:GQ:PL	0:360,0:360:99:0,15036,.	1:0,328:328:99:13527,0,.
chrXV	834976	chrXV:834976_C/T	C	T	73658.5	.	AC=1;AF=0.5;AN=2;BaseQRankSum=-4.038;ClippingRankSum=0.428;DP=594;FS=4.339;MQ=59.94;MQ0=0;MQRankSum=-0.215;QD=30.57;ReadPosRankSum=2.578;SOR=0.701	GT:AD:DP:GQ:PL	0:311,0:311:99:0,12647,.	1:0,283:283:99:11575,0,.
chrXV	835187	chrXV:835187_T/C	T	C	43841.7	.	AC=1;AF=0.5;AN=2;BaseQRankSum=0.889;ClippingRankSum=-0.478;DP=673;FS=0;MQ=59.89;MQ0=0;MQRankSum=-0.978;QD=29.85;ReadPosRankSum=0.428;SOR=0.694	GT:AD:DP:GQ:PL	0:362,0:362:99:0,14711,.	1:0,311:311:99:12802,0,.
chrXV	835445	chrXV:835445_T/G	T	G	55630.9	.	AC=1;AF=0.5;AN=2;BaseQRankSum=1.087;ClippingRankSum=0.077;DP=688;FS=1.125;MQ=59.96;MQ0=0;MQRankSum=0.063;QD=29.96;ReadPosRankSum=4.824;SOR=0.676	GT:AD:DP:GQ:PL	0:359,0:359:99:0,15073,.	1:0,329:329:99:13813,0,.
chrXV	836249	chrXV:836249_C/A	C	A	32264.7	.	AC=1;AF=0.5;AN=2;BaseQRankSum=-3.909;ClippingRankSum=-0.968;DP=529;FS=0;MQ=59.93;MQ0=0;MQRankSum=-0.526;QD=31.98;ReadPosRankSum=-6.916;SOR=0.671	GT:AD:DP:GQ:PL	0:295,0:295:99:0,13309,.	1:0,234:234:99:8822,0,.
chrXV	836272	chrXV:836272_G/A	G	A	62275.8	.	AC=1;AF=0.5;AN=2;BaseQRankSum=-7.899;ClippingRankSum=0.188;DP=606;FS=2.858;MQ=59.96;MQ0=0;MQRankSum=1.396;QD=34.79;ReadPosRankSum=-0.013;SOR=0.95	GT:AD:DP:GQ:PL	0:319,0:319:99:0,13057,.	1:0,287:287:99:13348,0,.
chrXV	836294	chrXV:836294_T/C	T	C	40716.2	.	AC=1;AF=0.5;AN=2;BaseQRankSum=2.119;ClippingRankSum=-0.391;DP=650;FS=3.189;MQ=59.92;MQ0=0;MQRankSum=-0.563;QD=31.76;ReadPosRankSum=-0.325;SOR=0.891	GT:AD:DP:GQ:PL	0:332,0:332:99:0,14870,.	1:0,318:318:99:13187,0,.
chrXV	836747	chrXV:836747_A/C	A	C	66762.8	.	AC=1;AF=0.5;AN=2;BaseQRankSum=-5.125;ClippingRankSum=-0.85;DP=686;FS=3.755;MQ=59.95;MQ0=0;MQRankSum=-0.793;QD=31.22;ReadPosRankSum=-0.411;SOR=0.566	GT:AD:DP:GQ:PL	0:345,0:345:99:0,14270,.	1:0,341:341:99:13848,0,.
chrXV	837056	chrXV:837056_A/G	A	G	24031.7	.	AC=1;AF=0.5;AN=2;BaseQRankSum=1.543;ClippingRankSum=-0.345;DP=417;FS=3.538;MQ=59.95;MQ0=0;MQRankSum=0.683;QD=33.97;ReadPosRankSum=-2.092;SOR=1.015	GT:AD:DP:GQ:PL	0:213,0:213:99:0,8925,.	1:0,204:204:99:8558,0,.
chrXV	837126	chrXV:837126_G/A	G	A	28598.3	.	AC=1;AF=0.5;AN=2;BaseQRankSum=1.409;ClippingRankSum=2.309;DP=632;FS=1.797;MQ=59.93;MQ0=0;MQRankSum=-1.05;QD=35.88;ReadPosRankSum=2.37;SOR=0.822	GT:AD:DP:GQ:PL	0:336,0:336:99:0,14140,.	1:0,296:296:99:12312,0,.
chrXV	837247	chrXV:837247_G/A	G	A	46470.3	.	AC=1;AF=0.5;AN=2;BaseQRankSum=2.251;ClippingRankSum=-1.299;DP=626;FS=2.591;MQ=59.95;MQ0=0;MQRankSum=0.104;QD=29.38;ReadPosRankSum=-0.334;SOR=0.919	GT:AD:DP:GQ:PL	0:310,0:310:99:0,12758,.	1:0,316:316:99:13144,0,.
chrXV	837632	chrXV:837632_A/C	A	C	42521.7	.	AC=1;AF=0.5;AN=2;BaseQRankSum=1.37;ClippingRankSum=0.522;DP=693;FS=0;MQ=59.92;MQ0=0;MQRankSum=0.667;QD=33.46;ReadPosRankSum=-1.461;SOR=0.694	GT:AD:DP:GQ:PL	0:360,0:360:99:0,15165,.	1:1,332:333:99:13880,0,.
chrXV	837685	chrXV:837685_A/G	A	G	69816.7	.	AC=1;AF=0.5;AN=2;BaseQRankSum=-0.169;ClippingRankSum=-0.777;DP=697;FS=3.659;MQ=59.93;MQ0=0;MQRankSum=-0.623;QD=32.59;ReadPosRankSum=1.641;SOR=1.025	GT:AD:DP:GQ:PL	0:371,0:371:99:0,15380,.	1:0,326:326:99:13614,0,.
chrXV	838118	chrXV:838118_A/G	A	G	82450.5	.	AC=1;AF=0.5;AN=2;BaseQRankSum=-1.271;ClippingRankSum=-1.29;DP=650;FS=9.593;MQ=59.97;MQ0=0;MQRankSum=-0.331;QD=36.28;ReadPosRankSum=-4.246;SOR=1.521	GT:AD:DP:GQ:PL	0:350,1:351:99:0,14514,.	1:0,299:299:99:12524,0,.
chrXV	838234	chrXV:838234_C/T	C	T	31335.3	.	AC=1;AF=0.5;AN=2;BaseQRankSum=-2.884;ClippingRankSum=0.193;DP=720;FS=0.535;MQ=59.97;MQ0=0;MQRankSum=-0.987;QD=26.22;ReadPosRankSum=-2.835;SOR=0.607	GT:AD:DP:GQ:PL	0:365,0:365:99:0,15076,.	1:0,355:355:99:14134,0,.
chrXV	838573	chrXV:838573_C/T	C	T	64975.7	.	AC=1;AF=0.5;AN=2;BaseQRankSum=-1.613;ClippingRankSum=-0.371;DP=733;FS=2.818;MQ=59.91;MQ0=0;MQRankSum=0.887;QD=29.19;ReadPosRankSum=-0.778;SOR=0.945	GT:AD:DP:GQ:PL	0:372,0:372:99:0,15361,.	1:0,361:361:99:14970,0,.
chrXV	838603	chrXV:838603_C/T	C	T	38336.7	.	AC=1;AF=0.5;AN=2;BaseQRankSum=-5.305;ClippingRankSum=-1.014;DP=726;FS=1.771;MQ=59.91;MQ0=0;MQRankSum=-0.762;QD=29.62;ReadPosRankSum=-1.205;SOR=0.843	GT:AD:DP:GQ:PL	0:378,0:378:99:0,15551,.	1:1,347:348:99:13668,0,.
chrXV	838724	chrXV:838724_A/G	A	G	31848.9	.	AC=1;AF=0.5;AN=2;BaseQRankSum=-0.725;ClippingRankSum=0.051;DP=719;FS=0.554;MQ=59.92;MQ0=0;MQRankSum=-0.618;QD=29.71;ReadPosRankSum=0.794;SOR=0.626	GT:AD:DP:GQ:PL	0:380,0:380:99:0,16166,.	1:0,339:339:99:14184,0,.
chrXV	839046	chrXV:839046_A/T	A	T	48797.2	.	AC=1;AF=0.5;AN=2;BaseQRankSum=-0.544;ClippingRankSum=-1.18;DP=730;FS=0;MQ=59.89;MQ0=0;MQRankSum=0.04;QD=30.33;ReadPosRankSum=-1.111;SOR=0.676	GT:AD:DP:GQ:PL	0:407,0:407:99:0,17032,.	1:0,323:323:99:13556,0,.
chrXV	839325	chrXV:839325_C/T	C	T	56094.7	.	AC=1;AF=0.5;AN=2;BaseQRankSum=-4.257;ClippingRankSum=-0.733;DP=677;FS=0.521;MQ=59.94;MQ0=0;MQRankSum=3.157;QD=34.08;ReadPosRankSum=3.653;SOR=0.612	GT:AD:DP:GQ:PL	0:357,0:357:99:0,15300,.	1:0,320:320:99:14598,0,.
chrXV	839346	chrXV:839346_C/T	C	T	51790.7	.	AC=1;AF=0.5;AN=2;BaseQRankSum=0.45;ClippingRankSum=0.816;DP=698;FS=2.448;MQ=59.95;MQ0=0;MQRankSum=-0.494;QD=34.29;ReadPosRankSum=4.288;SOR=0.754	GT:AD:DP:GQ:PL	0:369,0:369:99:0,16843,.	1:0,329:329:99:13899,0,.
chrXV	839433	chrXV:839433_C/T	C	T	77864.3	.	AC=1;AF=0.5;AN=2;BaseQRankSum=-8.567;ClippingRankSum=-0.752;DP=670;FS=3.73;MQ=59.9;MQ0=0;MQRankSum=1.743;QD=31.54;ReadPosRankSum=2.695;SOR=0.748	GT:AD:DP:GQ:PL	0:349,0:349:99:0,14530,.	1:0,321:321:99:13378,0,.
chrXV	839583	chrXV:839583_G/T	G	T	31541.3	.	AC=1;AF=0.5;AN=2;BaseQRankSum=0.493;ClippingRankSum=0.918;DP=658;FS=0;MQ=59.93;MQ0=0;MQRankSum=0.403;QD=33.72;ReadPosRankSum=4.624;SOR=0.715	GT:AD:DP:GQ:PL	0:360,0:360:99:0,15192,.	1:0,298:298:99:12612,0,.
chrXV	839947	chrXV:839947_A/T	A	T	70895.8	.	AC=1;AF=0.5;AN=2;BaseQRankSum=-4.189;ClippingRankSum=1.294;DP=721;FS=1.254;MQ=59.97;MQ0=0;MQRankSum=0.985;QD=30.81;ReadPosRankSum=0.288;SOR=0.797	GT:AD:DP:GQ:PL	0:380,0:380:99:0,16065,.	1:0,341:341:99:14554,0,.
chrXV	840149	chrXV:840149_C/T	C	T	79482.5	.	AC=1;AF=0.5;AN=2;BaseQRankSum=-4.24;ClippingRankSum=-0.196;DP=692;FS=1.429;MQ=59.95;MQ0=0;MQRankSum=0.808;QD=33.18;ReadPosRankSum=2.067;SOR=0.83	GT:AD:DP:GQ:PL	0:369,0:369:99:0,15730,.	1:0,323:323:99:14540,0,.
chrXV	840167	chrXV:840167_A/G	A	G	42326.2	.	AC=1;AF=0.5;AN=2;BaseQRankSum=-0.139;ClippingRankSum=0.181;DP=704;FS=1.728;MQ=59.95;MQ0=0;MQRankSum=0.001;QD=36.56;ReadPosRankSum=0.773;SOR=0.804	GT:AD:DP:GQ:PL	0:375,0:375:99:0,17480,.	1:0,329:329:99:13532,0,.
chrXV	840176	chrXV:840176_T/C	T	C	77936.5	.	AC=1;AF=0.5;AN=2;BaseQRankSum=-2.593;ClippingRankSum=-0.136;DP=717;FS=0.663;MQ=59.95;MQ0=0;MQRankSum=-0.064;QD=30.46;ReadPosRankSum=3.43;SOR=0.626	GT:AD:DP:GQ:PL	0:376,0:376:99:0,15712,.	1:0,341:341:99:15429,0,.
chrXV	840302	chrXV:840302_A/G	A	G	84391.5	.	AC=1;AF=0.5;AN=2;BaseQRankSum=-7.577;ClippingRankSum=-1.072;DP=719;FS=7.221;MQ=59.94;MQ0=0;MQRankSum=-1.228;QD=25.27;ReadPosRankSum=3.176;SOR=1.311	GT:AD:DP:GQ:PL	0:365,0:365:99:0,15540,.	1:0,354:354:99:16163,0,.
chrXV	840306	chrXV:840306_T/C	T	C	46478.2	.	AC=1;AF=0.5;AN=2;BaseQRankSum=-0.459;ClippingRankSum=2.217;DP=719;FS=1.126;MQ=59.93;MQ0=0;MQRankSum=-0.584;QD=27.41;ReadPosRankSum=0.686;SOR=0.788	GT:AD:DP:GQ:PL	0:365,0:365:99:0,16684,.	1:0,354:354:99:15002,0,.
chrXV	840781	chrXV:840781_T/A	T	A	88135.3	.	AC=1;AF=0.5;AN=2;BaseQRankSum=-5.387;ClippingRankSum=-0.206;DP=750;FS=2.667;MQ=59.94;MQ0=0;MQRankSum=1.081;QD=36.94;ReadPosRankSum=-2.399;SOR=0.791	GT:AD:DP:GQ:PL	0:385,0:385:99:0,15771,.	1:0,365:365:99:15205,0,.
chrXV	840881	chrXV:840881_C/T	C	T	31083.9	.	AC=1;AF=0.5;AN=2;BaseQRankSum=1.687;ClippingRankSum=0.387;DP=771;FS=2.702;MQ=59.93;MQ0=0;MQRankSum=0.522;QD=28.47;ReadPosRankSum=1.137;SOR=0.912	GT:AD:DP:GQ:PL	0:391,0:391:99:0,16564,.	1:0,380:380:99:16168,0,.
chrXV	840926	chrXV:840926_G/A	G	A	36837.7	.	AC=1;AF=0.5;AN=2;BaseQRankSum=-3.076;ClippingRankSum=-0.935;DP=738;FS=1.763;MQ=59.92;MQ0=0;MQRankSum=-0.606;QD=30.01;ReadPosRankSum=0.761;SOR=0.832	GT:AD:DP:GQ:PL	0:400,0:400:99:0,16794,.	1:0,338:338:99:13885,0,.
chrXV	841040	chrXV:841040_C/T	C	T	19875.5	.	AC=1;AF=0.5;AN=2;BaseQRankSum=1.849;ClippingRankSum=1.592;DP=680;FS=4.864;MQ=59.92;MQ0=0;MQRankSum=-1.714;QD=24.49;ReadPosRankSum=-1.071;SOR=0.388	GT:AD:DP:GQ:PL	0:342,0:342:99:0,15622,.	1:0,338:338:99:15420,0,.
chrXV	841052	chrXV:841052_G/A	G	A	19945.5	.	AC=1;AF=0.5;AN=2;BaseQRankSum=2.554;ClippingRankSum=0.982;DP=675;FS=5.042;MQ=59.93;MQ0=0;MQRankSum=0.963;QD=31.05;ReadPosRankSum=3.762;SOR=0.371	GT:AD:DP:GQ:PL	0:342,0:342:99:0,15400,.	1:0,333:333:99:15147,0,.
chrXV	841378	chrXV:841378_T/G	T	G	82418.3	.	AC=1;AF=0.5;AN=2;BaseQRankSum=-10.767;ClippingRankSum=1.405;DP=697;FS=2.64;MQ=59.95;MQ0=0;MQRankSum=0.307;QD=31.87;ReadPosRankSum=-0.064;SOR=1.057	GT:AD:DP:GQ:PL	0:372,1:373:99:0,15820,.	1:0,324:324:99:13750,0,.
chrXV	841710	chrXV:841710_T/C	T	C	35079.2	.	AC=1;AF=0.5;AN=2;BaseQRankSum=-1.32;ClippingRankSum=2.65;DP=595;FS=0;MQ=59.93;MQ0=0;MQRankSum=1.097;QD=29.46;ReadPosRankSum=0.328;SOR=0.647	GT:AD:DP:GQ:PL	0:310,0:310:99:0,12705,.	1:0,285:285:99:11623,0,.
chrXV	841912	chrXV:841912_G/T	G	T	77548.3	.	AC=1;AF=0.5;AN=2;BaseQRankSum=-5.671;ClippingRankSum=1.436;DP=656;FS=0;MQ=59.93;MQ0=0;MQRankSum=0.463;QD=28.26;ReadPosRankSum=1.508;SOR=0.748	GT:AD:DP:GQ:PL	0:349,0:349:99:0,14514,.	1:0,307:307:99:14057,0,.
chrXV	841930	chrXV:841930_A/C	A	C	43590.2	.	AC=1;AF=0.5;AN=2;BaseQRankSum=-1.463;ClippingRankSum=-0.356;DP=658;FS=0.522;MQ=59.95;MQ0=0;MQRankSum=0.128;QD=27.17;ReadPosRankSum=-3.234;SOR=0.782	GT:AD:DP:GQ:PL	0:338,0:338:99:0,17570,.	1:1,319:320:99:13531,0,.
chrXV	842069	chrXV:842069_A/G	A	G	47210.7	.	AC=1;AF=0.5;AN=2;BaseQRankSum=1.172;ClippingRankSum=-0.136;DP=712;FS=1.736;MQ=59.93;MQ0=0;MQRankSum=-0.415;QD=31.43;ReadPosRankSum=-1.812;SOR=0.601	GT:AD:DP:GQ:PL	0:370,0:370:99:0,16782,.	1:0,342:342:99:15493,0,.
chrXV	842085	chrXV:842085_C/T	C	T	50320.7	.	AC=1;AF=0.5;AN=2;BaseQRankSum=-5.295;ClippingRankSum=-0.645;DP=698;FS=1.741;MQ=59.93;MQ0=0;MQRankSum=-0.741;QD=22.04;ReadPosRankSum=0.309;SOR=0.818	GT:AD:DP:GQ:PL	0:363,0:363:99:0,16807,.	1:0,335:335:99:15625,0,.
chrXV	842107	chrXV:842107_C/T	C	T	51162.7	.	AC=1;AF=0.5;AN=2;BaseQRankSum=2.614;ClippingRankSum=-0.18;DP=685;FS=5.026;MQ=59.93;MQ0=0;MQRankSum=0.553;QD=31.52;ReadPosRankSum=-0.338;SOR=1.038	GT:AD:DP:GQ:PL	0:356,0:356:99:0,16515,.	1:0,329:329:99:15390,0,.
chrXV	842131	chrXV:842131_T/C	T	C	50375.7	.	AC=1;AF=0.5;AN=2;BaseQRankSum=1.687;ClippingRankSum=-1.581;DP=674;FS=3.255;MQ=59.92;MQ0=0;MQRankSum=0.606;QD=32.76;ReadPosRankSum=5.21;SOR=0.971	GT:AD:DP:GQ:PL	0:350,0:350:99:0,16593,.	1:0,324:324:99:15341,0,.
chrXV	842132	chrXV:842132_G/C	G	C	22690.7	.	AC=1;AF=0.5;AN=2;BaseQRankSum=4.98;ClippingRankSum=-0.298;DP=674;FS=0.602;MQ=59.92;MQ0=0;MQRankSum=0.76;QD=34.42;ReadPosRankSum=0.247;SOR=0.72	GT:AD:DP:GQ:PL	0:350,0:350:99:0,16611,.	1:0,324:324:99:13649,0,.
chrXV	842137	chrXV:842137_C/A	C	A	49139.7	.	AC=1;AF=0.5;AN=2;BaseQRankSum=4.202;ClippingRankSum=0.25;DP=677;FS=0.523;MQ=59.91;MQ0=0;MQRankSum=1.247;QD=32.38;ReadPosRankSum=5.511;SOR=0.756	GT:AD:DP:GQ:PL	0:353,0:353:99:0,16005,.	1:0,324:324:99:14958,0,.
chrXV	842270	chrXV:842270_C/G	C	G	36543.7	.	AC=1;AF=0.5;AN=2;BaseQRankSum=2.416;ClippingRankSum=0.155;DP=690;FS=0;MQ=59.98;MQ0=0;MQRankSum=-1.048;QD=33.12;ReadPosRankSum=0.884;SOR=0.745	GT:AD:DP:GQ:PL	0:345,0:345:99:0,14556,.	1:0,345:345:99:14639,0,.
chrXV	842383	chrXV:842383_T/C	T	C	39970.7	.	AC=1;AF=0.5;AN=2;BaseQRankSum=1.299;ClippingRankSum=0.243;DP=708;FS=3.244;MQ=59.96;MQ0=0;MQRankSum=-1.192;QD=25.19;ReadPosRankSum=-2.135;SOR=0.942	GT:AD:DP:GQ:PL	0:378,0:378:99:0,15794,.	1:1,329:330:99:13706,0,.
chrXV	842495	chrXV:842495_AT/A	AT	A	31465.2	.	AC=1;AF=0.5;AN=2;BaseQRankSum=-1.704;ClippingRankSum=-0.613;DP=624;FS=1.814;MQ=59.96;MQ0=0;MQRankSum=-0.948;QD=27.7;ReadPosRankSum=-1.273;SOR=0.551	GT:AD:DP:GQ:PL	0:314,2:316:99:0,9501,.	1:1,307:308:99:9353,0,.
chrXV	842666	chrXV:842666_A/G	A	G	77298.3	.	AC=1;AF=0.5;AN=2;BaseQRankSum=-0.713;ClippingRankSum=0.868;DP=720;FS=1.887;MQ=59.96;MQ0=0;MQRankSum=0.987;QD=27.29;ReadPosRankSum=1.031;SOR=0.859	GT:AD:DP:GQ:PL	0:397,0:397:99:0,16674,.	1:1,322:323:99:13667,0,.
chrXV	842829	chrXV:842829_A/C	A	C	29153.9	.	AC=1;AF=0.5;AN=2;BaseQRankSum=0.613;ClippingRankSum=0.038;DP=693;FS=3.646;MQ=59.9;MQ0=0;MQRankSum=0.372;QD=32.72;ReadPosRankSum=1.542;SOR=0.446	GT:AD:DP:GQ:PL	0:356,0:356:99:0,14993,.	1:0,337:337:99:14286,0,.
chrXV	843225	chrXV:843225_A/T	A	T	31045.3	.	AC=1;AF=0.5;AN=2;BaseQRankSum=0.333;ClippingRankSum=0.153;DP=710;FS=1.173;MQ=59.91;MQ0=0;MQRankSum=-0.462;QD=31.3;ReadPosRankSum=-0.112;SOR=0.573	GT:AD:DP:GQ:PL	0:360,0:360:99:0,14913,.	1:0,350:350:99:14237,0,.
chrXV	843892	chrXV:843892_A/G	A	G	72593.3	.	AC=1;AF=0.5;AN=2;BaseQRankSum=-2.788;ClippingRankSum=1.059;DP=732;FS=0.72;MQ=59.91;MQ0=0;MQRankSum=-1.249;QD=30.4;ReadPosRankSum=4.066;SOR=0.591	GT:AD:DP:GQ:PL	0:372,0:372:99:0,15298,.	1:1,359:360:99:14749,0,.
chrXV	843952	chrXV:843952_C/T	C	T	31616.5	.	AC=1;AF=0.5;AN=2;BaseQRankSum=3.401;ClippingRankSum=-0.934;DP=729;FS=1.233;MQ=59.94;MQ0=0;MQRankSum=-0.299;QD=33.01;ReadPosRankSum=4.077;SOR=0.797	GT:AD:DP:GQ	0:387,0:387:99	1:0,342:342:99
chrXV	844406	chrXV:844406_G/A	G	A	26042.9	.	AC=1;AF=0.5;AN=2;BaseQRankSum=3.92;ClippingRankSum=-2.073;DP=685;FS=0.566;MQ=59.96;MQ0=0;MQRankSum=-0.562;QD=28.53;ReadPosRankSum=0.036;SOR=0.756	GT:AD:DP:GQ:PL	0:357,0:357:99:0,14862,.	1:0,328:328:99:13849,0,.
chrXV	844466	chrXV:844466_T/A	T	A	42064.2	.	AC=1;AF=0.5;AN=2;BaseQRankSum=-1.668;ClippingRankSum=-0.257;DP=692;FS=0;MQ=59.9;MQ0=0;MQRankSum=-0.79;QD=39.69;ReadPosRankSum=1.939;SOR=0.649	GT:AD:DP:GQ:PL	0:383,0:383:99:0,16171,.	1:0,309:309:99:12796,0,.
chrXV	844759	chrXV:844759_C/T	C	T	40607.2	.	AC=1;AF=0.5;AN=2;BaseQRankSum=-4.499;ClippingRankSum=1.935;DP=669;FS=1.13;MQ=59.92;MQ0=0;MQRankSum=2.301;QD=27.34;ReadPosRankSum=-2.937;SOR=0.608	GT:AD:DP:GQ:PL	0:341,0:341:99:0,14301,.	1:0,328:328:99:13621,0,.
chrXV	845199	chrXV:845199_G/A	G	A	39655.2	.	AC=1;AF=0.5;AN=2;BaseQRankSum=-2.514;ClippingRankSum=0.653;DP=695;FS=0;MQ=59.95;MQ0=0;MQRankSum=-1.172;QD=24.05;ReadPosRankSum=0.86;SOR=0.679	GT:AD:DP:GQ:PL	0:371,0:371:99:0,15531,.	1:0,324:324:99:13452,0,.
chrXV	845250	chrXV:845250_T/C	T	C	44085.2	.	AC=1;AF=0.5;AN=2;BaseQRankSum=0.276;ClippingRankSum=-1.113;DP=676;FS=0.518;MQ=59.89;MQ0=0;MQRankSum=-0.915;QD=31.24;ReadPosRankSum=-3.107;SOR=0.747	GT:AD:DP:GQ:PL	0:355,0:355:99:0,14751,.	1:0,321:321:99:13635,0,.
chrXV	845660	chrXV:845660_G/A	G	A	30833.7	.	AC=1;AF=0.5;AN=2;BaseQRankSum=1.456;ClippingRankSum=-1.03;DP=671;FS=0;MQ=59.94;MQ0=0;MQRankSum=0.019;QD=27.4;ReadPosRankSum=-4.105;SOR=0.688	GT:AD:DP:GQ:PL	0:341,0:341:99:0,14465,.	1:0,330:330:99:13886,0,.
chrXV	845688	chrXV:845688_A/G	A	G	43152.7	.	AC=1;AF=0.5;AN=2;BaseQRankSum=1.077;ClippingRankSum=0.262;DP=674;FS=2.509;MQ=59.95;MQ0=0;MQRankSum=-1.659;QD=27.87;ReadPosRankSum=-2.11;SOR=0.904	GT:AD:DP:GQ:PL	0:345,0:345:99:0,14115,.	1:0,329:329:99:13919,0,.
chrXV	845796	chrXV:845796_A/G	A	G	90549.3	.	AC=1;AF=0.5;AN=2;BaseQRankSum=-5.822;ClippingRankSum=1.559;DP=665;FS=5.503;MQ=59.99;MQ0=0;MQRankSum=0.039;QD=26.97;ReadPosRankSum=3.062;SOR=1.138	GT:AD:DP:GQ:PL	0:346,0:346:99:0,14715,.	1:0,319:319:99:13697,0,.
chrXV	845840	chrXV:845840_G/A	G	A	52433.7	.	AC=1;AF=0.5;AN=2;BaseQRankSum=1.959;ClippingRankSum=0.622;DP=695;FS=1.112;MQ=59.97;MQ0=0;MQRankSum=-0.331;QD=25.28;ReadPosRankSum=-0.918;SOR=0.588	GT:AD:DP:GQ:PL	0:352,0:352:99:0,14671,.	1:0,343:343:99:14381,0,.
chrXV	845986	chrXV:845986_A/G	A	G	40837.9	.	AC=1;AF=0.5;AN=2;BaseQRankSum=2.699;ClippingRankSum=-2.186;DP=737;FS=0.541;MQ=59.92;MQ0=0;MQRankSum=0.63;QD=31.28;ReadPosRankSum=-3.568;SOR=0.76	GT:AD:DP:GQ:PL	0:379,0:379:99:0,26604,.	1:0,358:358:99:16381,0,.
chrXV	845995	chrXV:845995_C/T	C	T	57749.7	.	AC=1;AF=0.5;AN=2;BaseQRankSum=2.482;ClippingRankSum=-0.759;DP=743;FS=0.522;MQ=59.92;MQ0=0;MQRankSum=1.117;QD=25.91;ReadPosRankSum=1.561;SOR=0.767	GT:AD:DP:GQ:PL	0:381,0:381:99:0,15906,.	1:0,362:362:99:16726,0,.
chrXV	845996	chrXV:845996_T/G	T	G	40172.9	.	AC=1;AF=0.5;AN=2;BaseQRankSum=3.031;ClippingRankSum=0.426;DP=738;FS=1.838;MQ=59.92;MQ0=0;MQRankSum=-0.033;QD=31.06;ReadPosRankSum=-0.787;SOR=0.57	GT:AD:DP:GQ:PL	0:380,0:380:99:0,27750,.	1:0,358:358:99:16356,0,.
chrXV	846027	chrXV:846027_G/A	G	A	73391.8	.	AC=1;AF=0.5;AN=2;BaseQRankSum=-2.957;ClippingRankSum=0.02;DP=733;FS=2.894;MQ=59.94;MQ0=0;MQRankSum=0.257;QD=27.62;ReadPosRankSum=0.746;SOR=0.937	GT:AD:DP:GQ:PL	0:387,0:387:99:0,16162,.	1:0,346:346:99:14437,0,.
chrXV	846110	chrXV:846110_A/C	A	C	55964.7	.	AC=1;AF=0.5;AN=2;BaseQRankSum=-5.16;ClippingRankSum=-0.359;DP=694;FS=1.126;MQ=59.93;MQ0=0;MQRankSum=0.016;QD=29.04;ReadPosRankSum=-5.702;SOR=0.816	GT:AD:DP:GQ:PL	0:375,0:375:99:0,15764,.	1:0,319:319:99:13407,0,.
chrXV	846148	chrXV:846148_A/G	A	G	49832.2	.	AC=1;AF=0.5;AN=2;BaseQRankSum=-0.679;ClippingRankSum=0.658;DP=701;FS=1.104;MQ=59.88;MQ0=0;MQRankSum=-0.103;QD=29.04;ReadPosRankSum=2.215;SOR=0.615	GT:AD:DP:GQ:PL	0:369,0:369:99:0,15593,.	1:0,332:332:99:13932,0,.
chrXV	846262	chrXV:846262_G/A	G	A	22646.5	.	AC=1;AF=0.5;AN=2;BaseQRankSum=1.493;ClippingRankSum=-0.325;DP=724;FS=4.03;MQ=59.58;MQ0=0;MQRankSum=0.25;QD=29.02;ReadPosRankSum=-5.39;SOR=0.467	GT:AD:DP:GQ:PL	0:365,0:365:99:0,15039,.	1:0,359:359:99:14812,0,.
chrXV	846356	chrXV:846356_C/T	C	T	15445.5	.	AC=1;AF=0.5;AN=2;BaseQRankSum=6.377;ClippingRankSum=-0.3;DP=685;FS=0.696;MQ=59.89;MQ0=0;MQRankSum=-1.592;QD=32.17;ReadPosRankSum=-2.047;SOR=0.841	GT:AD:DP:GQ:PL	0:363,1:364:99:0,15314,.	1:0,321:321:99:13351,0,.
chrXV	846446	chrXV:846446_T/C	T	C	34753.7	.	AC=1;AF=0.5;AN=2;BaseQRankSum=2.028;ClippingRankSum=2.532;DP=702;FS=0.524;MQ=59.94;MQ0=0;MQRankSum=1.022;QD=30.54;ReadPosRankSum=2.141;SOR=0.736	GT:AD:DP:GQ:PL	0:358,0:358:99:0,14815,.	1:0,344:344:99:14493,0,.
chrXV	846491	chrXV:846491_C/T	C	T	47756.2	.	AC=1;AF=0.5;AN=2;BaseQRankSum=2.138;ClippingRankSum=-0.467;DP=671;FS=1.109;MQ=59.92;MQ0=0;MQRankSum=-0.412;QD=32.08;ReadPosRankSum=0.338;SOR=0.814	GT:AD:DP:GQ:PL	0:355,0:355:99:0,15054,.	1:0,316:316:99:14136,0,.
chrXV	846521	chrXV:846521_C/T	C	T	41723.2	.	AC=1;AF=0.5;AN=2;BaseQRankSum=-1.977;ClippingRankSum=-1.044;DP=630;FS=1.108;MQ=59.93;MQ0=0;MQRankSum=0.538;QD=30.21;ReadPosRankSum=-1.482;SOR=0.8	GT:AD:DP:GQ:PL	0:365,0:365:99:0,15408,.	1:0,265:265:99:11660,0,.
chrXV	846548	chrXV:846548_C/T	C	T	18606.9	.	AC=1;AF=0.5;AN=2;BaseQRankSum=-0.327;ClippingRankSum=-0.791;DP=549;FS=1.921;MQ=59.89;MQ0=0;MQRankSum=1.372;QD=31.86;ReadPosRankSum=-1.395;SOR=0.544	GT:AD:DP:GQ:PL	0:367,0:367:99:0,16554,.	1:1,181:182:99:7503,0,.
chrXV	846599	chrXV:846599_T/G	T	G	21483.2	.	AC=1;AF=0.5;AN=2;BaseQRankSum=-1.365;ClippingRankSum=-0.806;DP=511;FS=12.184;MQ=59.87;MQ0=0;MQRankSum=1.598;QD=27.02;ReadPosRankSum=1.606;SOR=1.011	GT:AD:DP:GQ:PL	0:336,0:336:99:0,14049,.	1:1,174:175:99:6958,0,.
chrXV	846676	chrXV:846676_T/C	T	C	42511.2	.	AC=1;AF=0.5;AN=2;BaseQRankSum=-0.254;ClippingRankSum=-0.458;DP=655;FS=1.792;MQ=59.94;MQ0=0;MQRankSum=-0.041;QD=32.25;ReadPosRankSum=-0.803;SOR=0.851	GT:AD:DP:GQ:PL	0:326,0:326:99:0,13307,.	1:0,329:329:99:13778,0,.
chrXV	846731	chrXV:846731_G/C	G	C	42309.7	.	AC=1;AF=0.5;AN=2;BaseQRankSum=1.114;ClippingRankSum=-0.406;DP=694;FS=0;MQ=59.96;MQ0=0;MQRankSum=-1.503;QD=31.3;ReadPosRankSum=4.38;SOR=0.708	GT:AD:DP:GQ:PL	0:359,0:359:99:0,14849,.	1:0,335:335:99:13900,0,.
chrXV	846763	chrXV:846763_C/T	C	T	39899.7	.	AC=1;AF=0.5;AN=2;BaseQRankSum=0.209;ClippingRankSum=1.13;DP=727;FS=1.778;MQ=59.95;MQ0=0;MQRankSum=0.589;QD=23.76;ReadPosRankSum=0.304;SOR=0.848	GT:AD:DP:GQ:PL	0:384,0:384:99:0,15112,.	1:0,343:343:99:13694,0,.
chrXV	847382	chrXV:847382_A/C	A	C	61254.3	.	AC=1;AF=0.5;AN=2;BaseQRankSum=0.715;ClippingRankSum=-0.499;DP=704;FS=0.517;MQ=59.94;MQ0=0;MQRankSum=-0.612;QD=23.83;ReadPosRankSum=0.619;SOR=0.663	GT:AD:DP:GQ:PL	0:344,0:344:99:0,14516,.	1:1,359:360:99:15292,0,.
chrXV	847716	chrXV:847716_A/G	A	G	73872.8	.	AC=1;AF=0.5;AN=2;BaseQRankSum=-6.251;ClippingRankSum=-0.124;DP=778;FS=4.015;MQ=59.95;MQ0=0;MQRankSum=0.381;QD=31.3;ReadPosRankSum=0.552;SOR=1.056	GT:AD:DP:GQ:PL	0:385,0:385:99:0,16273,.	1:0,393:393:99:16517,0,.
chrXV	847833	chrXV:847833_C/T	C	T	28863.9	.	AC=1;AF=0.5;AN=2;BaseQRankSum=2.409;ClippingRankSum=1.529;DP=732;FS=3.71;MQ=59.95;MQ0=0;MQRankSum=-0.674;QD=31.17;ReadPosRankSum=1.801;SOR=0.463	GT:AD:DP:GQ:PL	0:375,0:375:99:0,15739,.	1:0,357:357:99:15021,0,.
chrXV	848248	chrXV:848248_T/G	T	G	17680.5	.	AC=1;AF=0.5;AN=2;BaseQRankSum=4.689;ClippingRankSum=-1.046;DP=705;FS=3.442;MQ=59.91;MQ0=0;MQRankSum=-2.001;QD=31.42;ReadPosRankSum=1.198;SOR=0.623	GT:AD:DP:GQ:PL	0:373,0:373:99:0,15893,.	1:0,332:332:99:14004,0,.
chrXV	848614	chrXV:848614_G/A	G	A	69451.3	.	AC=1;AF=0.5;AN=2;BaseQRankSum=-6.052;ClippingRankSum=0.463;DP=686;FS=1.442;MQ=59.94;MQ0=0;MQRankSum=-0.006;QD=26.5;ReadPosRankSum=6.941;SOR=0.644	GT:AD:DP:GQ:PL	0:364,0:364:99:0,15393,.	1:0,322:322:99:14706,0,.
chrXV	848635	chrXV:848635_G/C	G	C	51706.3	.	AC=1;AF=0.5;AN=2;BaseQRankSum=-2.325;ClippingRankSum=-0.742;DP=697;FS=0;MQ=59.95;MQ0=0;MQRankSum=-0.475;QD=36.77;ReadPosRankSum=1.045;SOR=0.72	GT:AD:DP:GQ:PL	0:372,0:372:99:0,17614,.	1:0,325:325:99:14742,0,.
chrXV	848658	chrXV:848658_C/T	C	T	28901.9	.	AC=1;AF=0.5;AN=2;BaseQRankSum=1.674;ClippingRankSum=-0.705;DP=701;FS=0;MQ=59.93;MQ0=0;MQRankSum=0.345;QD=28.57;ReadPosRankSum=4.345;SOR=0.701	GT:AD:DP:GQ:PL	0:381,0:381:99:0,17169,.	1:0,320:320:99:14238,0,.
chrXV	848780	chrXV:848780_G/C	G	C	88779.3	.	AC=1;AF=0.5;AN=2;BaseQRankSum=-6.675;ClippingRankSum=0.791;DP=578;FS=4.309;MQ=59.97;MQ0=0;MQRankSum=0.616;QD=34.71;ReadPosRankSum=3.364;SOR=0.368	GT:AD:DP:GQ:PL	0:300,0:300:99:0,12711,.	1:0,278:278:99:11746,0,.
chrXV	848890	chrXV:848890_T/G	T	G	27734.9	.	AC=1;AF=0.5;AN=2;BaseQRankSum=2.562;ClippingRankSum=2.021;DP=718;FS=1.209;MQ=59.95;MQ0=0;MQRankSum=0.995;QD=34.78;ReadPosRankSum=1.443;SOR=0.793	GT:AD:DP:GQ:PL	0:381,0:381:99:0,15984,.	1:0,337:337:99:14224,0,.
chrXV	848963	chrXV:848963_C/T	C	T	32603.9	.	AC=1;AF=0.5;AN=2;BaseQRankSum=1.224;ClippingRankSum=-0.009;DP=704;FS=3.809;MQ=59.94;MQ0=0;MQRankSum=-1.247;QD=25.55;ReadPosRankSum=2.928;SOR=0.459	GT:AD:DP:GQ:PL	0:367,0:367:99:0,15268,.	1:0,337:337:99:14115,0,.
chrXV	849160	chrXV:849160_G/C	G	C	17723.5	.	AC=1;AF=0.5;AN=2;BaseQRankSum=4.402;ClippingRankSum=0.412;DP=717;FS=1.548;MQ=59.95;MQ0=0;MQRankSum=-1.644;QD=33.25;ReadPosRankSum=-1.471;SOR=0.545	GT:AD:DP:GQ:PL	0:372,0:372:99:0,15798,.	1:0,345:345:99:14749,0,.
chrXV	849243	chrXV:849243_T/C	T	C	45476.7	.	AC=1;AF=0.5;AN=2;BaseQRankSum=0.543;ClippingRankSum=-0.758;DP=750;FS=2.459;MQ=59.93;MQ0=0;MQRankSum=0.501;QD=34.73;ReadPosRankSum=4.765;SOR=0.592	GT:AD:DP:GQ:PL	0:394,0:394:99:0,16657,.	1:0,356:356:99:14977,0,.
chrXV	849407	chrXV:849407_C/T	C	T	22299.8	.	AC=1;AF=0.5;AN=2;BaseQRankSum=3.545;ClippingRankSum=0.679;DP=739;FS=2.983;MQ=59.96;MQ0=0;MQRankSum=-1.225;QD=29.99;ReadPosRankSum=0.288;SOR=0.63	GT:AD:DP:GQ:PL	0:373,0:373:99:0,15788,.	1:0,366:366:99:15374,0,.
chrXV	849538	chrXV:849538_G/A	G	A	22266.7	.	AC=1;AF=0.5;AN=2;BaseQRankSum=7.847;ClippingRankSum=0.081;DP=687;FS=2.1;MQ=59.96;MQ0=0;MQRankSum=0.507;QD=29.9;ReadPosRankSum=-0.783;SOR=0.848	GT:AD:DP:GQ:PL	0:351,0:351:99:0,14274,.	1:0,336:336:99:14004,0,.
chrXV	849621	chrXV:849621_G/A	G	A	30903.3	.	AC=1;AF=0.5;AN=2;BaseQRankSum=2.032;ClippingRankSum=0.421;DP=692;FS=2.596;MQ=59.93;MQ0=0;MQRankSum=-1.52;QD=24.63;ReadPosRankSum=3.754;SOR=0.837	GT:AD:DP:GQ:PL	0:342,0:342:99:0,14318,.	1:0,350:350:99:14722,0,.
chrXV	849841	chrXV:849841_T/C	T	C	94743.3	.	AC=1;AF=0.5;AN=2;BaseQRankSum=-3.163;ClippingRankSum=-1.076;DP=690;FS=2.806;MQ=59.91;MQ0=0;MQRankSum=0.416;QD=33.63;ReadPosRankSum=2.219;SOR=0.955	GT:AD:DP:GQ:PL	0:350,0:350:99:0,14715,.	1:0,340:340:99:15403,0,.
chrXV	849847	chrXV:849847_A/G	A	G	55418.3	.	AC=1;AF=0.5;AN=2;BaseQRankSum=0.183;ClippingRankSum=1.027;DP=682;FS=1.147;MQ=59.91;MQ0=0;MQRankSum=0.729;QD=31.34;ReadPosRankSum=2.938;SOR=0.782	GT:AD:DP:GQ:PL	0:341,0:341:99:0,15583,.	1:0,341:341:99:14273,0,.
chrXV	850123	chrXV:850123_A/G	A	G	67437.7	.	AC=1;AF=0.5;AN=2;BaseQRankSum=1.845;ClippingRankSum=2.17;DP=697;FS=7.02;MQ=59.96;MQ0=0;MQRankSum=0.187;QD=23.27;ReadPosRankSum=2.7;SOR=1.175	GT:AD:DP:GQ:PL	0:362,0:362:99:0,14404,.	1:1,334:335:99:13617,0,.
chrXV	850190	chrXV:850190_TAA/T	TAA	T	53159.4	.	AC=1;AF=0.5;AN=2;BaseQRankSum=0.294;ClippingRankSum=0.525;DP=476;FS=1.465;MQ=59.94;MQ0=0;MQRankSum=-0.361;QD=31.23;ReadPosRankSum=6.619;SOR=0.568	GT:AD:DP:GQ	0:234,0:241:99	1:0,234:235:99
chrXV	850266	chrXV:850266_G/C	G	C	63618.7	.	AC=1;AF=0.5;AN=2;BaseQRankSum=-2.976;ClippingRankSum=1.815;DP=708;FS=0;MQ=59.96;MQ0=0;MQRankSum=0.924;QD=30.8;ReadPosRankSum=0.213;SOR=0.742	GT:AD:DP:GQ:PL	0:368,0:368:99:0,15108,.	1:0,340:340:99:14207,0,.
chrXV	850435	chrXV:850435_A/G	A	G	36131.3	.	AC=1;AF=0.5;AN=2;BaseQRankSum=-1.648;ClippingRankSum=-0.802;DP=716;FS=0;MQ=59.94;MQ0=0;MQRankSum=0.259;QD=32.94;ReadPosRankSum=-0.697;SOR=0.701	GT:AD:DP:GQ:PL	0:362,0:362:99:0,15284,.	1:0,354:354:99:14969,0,.
chrXV	850586	chrXV:850586_A/C	A	C	13495.3	.	AC=1;AF=0.5;AN=2;BaseQRankSum=8.342;ClippingRankSum=-0.486;DP=696;FS=5.344;MQ=59.96;MQ0=0;MQRankSum=1.073;QD=34.07;ReadPosRankSum=-2.478;SOR=0.394	GT:AD:DP:GQ:PL	0:362,1:363:99:0,14083,.	1:0,333:333:99:13532,0,.
chrXV	850738	chrXV:850738_GA/G	GA	G	34380.2	.	AC=1;AF=0.5;AN=2;BaseQRankSum=0.41;ClippingRankSum=-0.324;DP=679;FS=0;MQ=59.93;MQ0=0;MQRankSum=-0.04;QD=32.5;ReadPosRankSum=-1.961;SOR=0.714	GT:AD:DP:GQ:PL	0:353,0:353:99:0,12577,.	1:0,326:326:99:11507,0,.
chrXV	850792	chrXV:850792_AT/A	AT	A	46257.7	.	AC=1;AF=0.5;AN=2;BaseQRankSum=0.269;ClippingRankSum=1.638;DP=684;FS=0;MQ=59.93;MQ0=0;MQRankSum=-1.73;QD=34.31;ReadPosRankSum=-0.516;SOR=0.706	GT:AD:DP:GQ:PL	0:349,0:349:99:0,15468,.	1:0,335:335:99:14659,0,.
chrXV	850811	chrXV:850811_C/T	C	T	51101.7	.	AC=1;AF=0.5;AN=2;BaseQRankSum=-0.597;ClippingRankSum=0.684;DP=716;FS=0;MQ=59.92;MQ0=0;MQRankSum=-0.715;QD=27.21;ReadPosRankSum=-2.02;SOR=0.693	GT:AD:DP:GQ:PL	0:366,0:366:99:0,16419,.	1:0,350:350:99:15890,0,.
chrXV	851118	chrXV:851118_T/C	T	C	28307.9	.	AC=1;AF=0.5;AN=2;BaseQRankSum=2.257;ClippingRankSum=1.584;DP=761;FS=1.184;MQ=59.95;MQ0=0;MQRankSum=-2.532;QD=28.22;ReadPosRankSum=0.576;SOR=0.609	GT:AD:DP:GQ:PL	0:376,0:376:99:0,15928,.	1:0,385:385:99:16429,0,.
chrXV	851249	chrXV:851249_T/A	T	A	70267.3	.	AC=1;AF=0.5;AN=2;BaseQRankSum=-8.977;ClippingRankSum=-0.995;DP=738;FS=10.235;MQ=59.98;MQ0=0;MQRankSum=-0.975;QD=30.38;ReadPosRankSum=1.613;SOR=1.4	GT:AD:DP:GQ:PL	0:386,0:386:99:0,16435,.	1:0,352:352:99:15875,0,.
chrXV	851261	chrXV:851261_C/T	C	T	42839.7	.	AC=1;AF=0.5;AN=2;BaseQRankSum=-4.711;ClippingRankSum=-1.744;DP=724;FS=1.762;MQ=59.98;MQ0=0;MQRankSum=0.598;QD=29.93;ReadPosRankSum=1.942;SOR=0.848	GT:AD:DP:GQ:PL	0:375,0:375:99:0,25096,.	1:0,349:349:99:14569,0,.
chrXV	851396	chrXV:851396_C/T	C	T	39992.2	.	AC=1;AF=0.5;AN=2;BaseQRankSum=2.583;ClippingRankSum=0.937;DP=705;FS=0;MQ=59.92;MQ0=0;MQRankSum=0.372;QD=30.15;ReadPosRankSum=-0.161;SOR=0.7	GT:AD:DP:GQ:PL	0:354,0:354:99:0,14607,.	1:0,351:351:99:14841,0,.
chrXV	851461	chrXV:851461_C/T	C	T	34101.7	.	AC=1;AF=0.5;AN=2;BaseQRankSum=1.044;ClippingRankSum=0.585;DP=715;FS=0;MQ=59.93;MQ0=0;MQRankSum=1.569;QD=34.14;ReadPosRankSum=-0.468;SOR=0.7	GT:AD:DP:GQ:PL	0:384,0:384:99:0,16355,.	1:0,331:331:99:13996,0,.
chrXV	851557	chrXV:851557_G/T	G	T	47711.2	.	AC=1;AF=0.5;AN=2;BaseQRankSum=1.132;ClippingRankSum=0.354;DP=686;FS=0;MQ=59.91;MQ0=0;MQRankSum=-0.213;QD=34.09;ReadPosRankSum=1.132;SOR=0.665	GT:AD:DP:GQ:PL	0:348,1:349:99:0,15674,.	1:0,337:337:99:15242,0,.
chrXV	851570	chrXV:851570_C/G	C	G	48859.2	.	AC=1;AF=0.5;AN=2;BaseQRankSum=-0.268;ClippingRankSum=-0.684;DP=678;FS=2.418;MQ=59.93;MQ0=0;MQRankSum=0.224;QD=35.61;ReadPosRankSum=3.208;SOR=0.729	GT:AD:DP:GQ:PL	0:345,0:345:99:0,15768,.	1:0,333:333:99:15255,0,.
chrXV	851662	chrXV:851662_C/T	C	T	37215.7	.	AC=1;AF=0.5;AN=2;BaseQRankSum=1.496;ClippingRankSum=-0.646;DP=746;FS=3.26;MQ=59.89;MQ0=0;MQRankSum=-0.184;QD=23.23;ReadPosRankSum=3.095;SOR=0.489	GT:AD:DP:GQ:PL	0:379,0:379:99:0,16041,.	1:0,367:367:99:15605,0,.
chrXV	852168	chrXV:852168_T/A	T	A	17182.5	.	AC=1;AF=0.5;AN=2;BaseQRankSum=7.179;ClippingRankSum=0.684;DP=724;FS=0.682;MQ=59.94;MQ0=0;MQRankSum=-1.03;QD=27.78;ReadPosRankSum=-3.857;SOR=0.578	GT:AD:DP:GQ:PL	0:367,0:367:99:0,15305,.	1:0,357:357:99:14844,0,.
chrXV	852451	chrXV:852451_G/A	G	A	53129.3	.	AC=1;AF=0.5;AN=2;BaseQRankSum=-2.199;ClippingRankSum=1.179;DP=736;FS=0;MQ=59.85;MQ0=0;MQRankSum=1.64;QD=31.29;ReadPosRankSum=5.374;SOR=0.716	GT:AD:DP:GQ:PL	0:378,0:378:99:0,14909,.	1:1,357:358:99:14059,0,.
chrXV	852538	chrXV:852538_C/T	C	T	63047.3	.	AC=1;AF=0.5;AN=2;BaseQRankSum=-8.369;ClippingRankSum=-0.913;DP=739;FS=2.354;MQ=59.91;MQ0=0;MQRankSum=1.029;QD=25.92;ReadPosRankSum=4.382;SOR=0.991	GT:AD:DP:GQ:PL	0:386,0:386:99:0,16298,.	1:0,353:353:99:14692,0,.
chrXV	854564	chrXV:854564_T/TC	T	TC	225.47	.	AC=1;AF=0.5;AN=2;BaseQRankSum=0.077;ClippingRankSum=0.461;DP=325;FS=3.03;MQ=41.56;MQ0=0;MQRankSum=-3.169;QD=37.78;ReadPosRankSum=2.779;SOR=3.849	GT:AD:DP:GQ:PL	0:319,0:319:99:0,14520,.	1:0,6:6:99:270,0,.
chrXV	854566	chrXV:854566_T/G	T	G	234.52	.	AC=1;AF=0.5;AN=2;BaseQRankSum=0.304;ClippingRankSum=-0.342;DP=325;FS=3.03;MQ=41.83;MQ0=0;MQRankSum=-3.153;QD=28.46;ReadPosRankSum=2.701;SOR=3.849	GT:AD:DP:GQ:PL	0:319,0:319:99:0,14520,.	1:0,6:6:99:270,0,.
chrXV	854667	chrXV:854667_G/A	G	A	26501.7	.	AC=1;AF=0.5;AN=2;BaseQRankSum=-1.837;ClippingRankSum=0.025;DP=572;FS=1.131;MQ=57.98;MQ0=0;MQRankSum=0.51;QD=29.65;ReadPosRankSum=0.653;SOR=0.747	GT:AD:DP:GQ:PL	0:357,0:357:99:0,14901,.	1:0,215:215:99:8712,0,.
chrXV	854717	chrXV:854717_C/T	C	T	29524.3	.	AC=1;AF=0.5;AN=2;BaseQRankSum=2.809;ClippingRankSum=-0.677;DP=598;FS=1.239;MQ=59.62;MQ0=0;MQRankSum=-0.977;QD=33.91;ReadPosRankSum=-0.233;SOR=0.818	GT:AD:DP:GQ:PL	0:335,0:335:99:0,14252,.	1:0,263:263:99:11150,0,.
chrXV	854873	chrXV:854873_A/G	A	G	69449.5	.	AC=1;AF=0.5;AN=2;BaseQRankSum=-1.799;ClippingRankSum=0.036;DP=445;FS=26.896;MQ=59.89;MQ0=0;MQRankSum=2.217;QD=23.43;ReadPosRankSum=1.711;SOR=0.026	GT:AD:DP:GQ:PL	0:235,0:235:99:0,10108,.	1:0,210:210:99:9527,0,.
chrXV	854883	chrXV:854883_C/T	C	T	19430.9	.	AC=1;AF=0.5;AN=2;BaseQRankSum=0.929;ClippingRankSum=0.85;DP=448;FS=6.922;MQ=59.9;MQ0=0;MQRankSum=0.404;QD=32.1;ReadPosRankSum=0.374;SOR=1.328	GT:AD:DP:GQ:PL	0:241,0:241:99:0,10964,.	1:0,207:207:99:8810,0,.
chrXV	854955	chrXV:854955_T/C	T	C	40199.8	.	AC=1;AF=0.5;AN=2;BaseQRankSum=-3.745;ClippingRankSum=2.912;DP=250;FS=14.663;MQ=59.67;MQ0=0;MQRankSum=1.079;QD=33.98;ReadPosRankSum=13.768;SOR=0.133	GT:AD:DP:GQ:PL	0:130,0:130:99:0,5439,.	1:0,120:120:99:5155,0,.
chrXV	854987	chrXV:854987_TATATATAA/T	TATATATAA	T	5902.91	.	AC=1;AF=0.5;AN=2;BaseQRankSum=-2.065;ClippingRankSum=0.042;DP=109;FS=4.91;MQ=59.5;MQ0=0;MQRankSum=1.259;QD=24.49;ReadPosRankSum=1.26;SOR=0.353	GT:AD:DP:GQ:PL	0:72,0:72:99:0,4400,.	1:0,37:37:99:1548,0,.
chrXV	855037	chrXV:855037_A/G	A	G	14772.3	.	AC=1;AF=0.5;AN=2;BaseQRankSum=1.201;ClippingRankSum=-0.591;DP=207;FS=15.292;MQ=59.65;MQ0=0;MQRankSum=0.232;QD=29.62;ReadPosRankSum=1.061;SOR=1.693	GT:AD:DP:GQ:PL	0:105,0:105:99:0,4634,.	1:0,102:102:99:4149,0,.
chrXV	855289	chrXV:855289_C/T	C	T	95013.3	.	AC=1;AF=0.5;AN=2;BaseQRankSum=-10.248;ClippingRankSum=-0.025;DP=600;FS=4.058;MQ=59.92;MQ0=0;MQRankSum=1.217;QD=39.74;ReadPosRankSum=4.006;SOR=0.71	GT:AD:DP:GQ:PL	0:332,0:332:99:0,13853,.	1:1,267:268:99:11058,0,.
chrXV	855747	chrXV:855747_T/C	T	C	34519.2	.	AC=1;AF=0.5;AN=2;BaseQRankSum=-4.386;ClippingRankSum=0.506;DP=654;FS=4.082;MQ=59.94;MQ0=0;MQRankSum=0.807;QD=27.9;ReadPosRankSum=1.139;SOR=1.002	GT:AD:DP:GQ:PL	0:351,0:351:99:0,14365,.	1:0,303:303:99:12363,0,.
chrXV	856028	chrXV:856028_C/T	C	T	24598.3	.	AC=1;AF=0.5;AN=2;BaseQRankSum=-0.781;ClippingRankSum=0.178;DP=689;FS=0;MQ=59.96;MQ0=0;MQRankSum=-0.64;QD=24.11;ReadPosRankSum=-0.169;SOR=0.698	GT:AD:DP:GQ:PL	0:370,0:370:99:0,15607,.	1:0,319:319:99:13250,0,.
chrXV	856254	chrXV:856254_G/A	G	A	70583.8	.	AC=1;AF=0.5;AN=2;BaseQRankSum=-2.706;ClippingRankSum=-0.877;DP=738;FS=0;MQ=59.95;MQ0=0;MQRankSum=-1.134;QD=30.9;ReadPosRankSum=-0.074;SOR=0.69	GT:AD:DP:GQ:PL	0:392,0:392:99:0,16389,.	1:0,346:346:99:14541,0,.
chrXV	856383	chrXV:856383_T/G	T	G	29501.3	.	AC=1;AF=0.5;AN=2;BaseQRankSum=-0.842;ClippingRankSum=0.108;DP=707;FS=0.568;MQ=59.98;MQ0=0;MQRankSum=0.367;QD=30.62;ReadPosRankSum=0.606;SOR=0.751	GT:AD:DP:GQ:PL	0:366,0:366:99:0,15573,.	1:0,341:341:99:14368,0,.
chrXV	857553	chrXV:857553_C/T	C	T	81998.5	.	AC=1;AF=0.5;AN=2;BaseQRankSum=-12.319;ClippingRankSum=2.18;DP=737;FS=3.433;MQ=59.98;MQ0=0;MQRankSum=-1.51;QD=27.72;ReadPosRankSum=-0.565;SOR=0.636	GT:AD:DP:GQ:PL	0:373,0:373:99:0,15835,.	1:0,364:364:99:15140,0,.
chrXV	858511	chrXV:858511_T/C	T	C	27219.9	.	AC=1;AF=0.5;AN=2;BaseQRankSum=9.647;ClippingRankSum=0.847;DP=688;FS=1.216;MQ=59.92;MQ0=0;MQRankSum=-1.131;QD=30.32;ReadPosRankSum=-1.846;SOR=0.814	GT:AD:DP:GQ:PL	0:358,0:358:99:0,14761,.	1:0,330:330:99:13982,0,.
chrXV	858879	chrXV:858879_A/T	A	T	31603.9	.	AC=1;AF=0.5;AN=2;BaseQRankSum=4.511;ClippingRankSum=0.118;DP=711;FS=0;MQ=59.93;MQ0=0;MQRankSum=0.49;QD=29.24;ReadPosRankSum=1.415;SOR=0.664	GT:AD:DP:GQ:PL	0:384,0:384:99:0,15971,.	1:0,327:327:99:13933,0,.
chrXV	859245	chrXV:859245_A/G	A	G	32689.9	.	AC=1;AF=0.5;AN=2;BaseQRankSum=0.895;ClippingRankSum=0.666;DP=780;FS=4.407;MQ=59.89;MQ0=0;MQRankSum=1.314;QD=26.39;ReadPosRankSum=1.153;SOR=0.681	GT:AD:DP:GQ:PL	0:402,0:402:99:0,16411,.	1:0,378:378:99:15473,0,.
chrXV	859338	chrXV:859338_T/G	T	G	35045.3	.	AC=1;AF=0.5;AN=2;BaseQRankSum=-1.824;ClippingRankSum=0.697;DP=723;FS=1.117;MQ=59.78;MQ0=0;MQRankSum=1.314;QD=35.17;ReadPosRankSum=-1.585;SOR=0.567	GT:AD:DP:GQ:PL	0:379,0:379:99:0,15917,.	1:0,344:344:99:14395,0,.
chrXV	859581	chrXV:859581_C/CTGTTGCGCT	C	CTGTTGCGCT	24881.2	.	AC=1;AF=0.5;AN=2;BaseQRankSum=0.937;ClippingRankSum=-0.085;DP=595;FS=2.845;MQ=58.75;MQ0=0;MQRankSum=-2.019;QD=33.67;ReadPosRankSum=1.451;SOR=0.549	GT:AD:DP:GQ:PL	0:302,0:302:99:0,13382,.	1:0,293:293:99:12914,0,.
chrXV	859618	chrXV:859618_G/A	G	A	15794.8	.	AC=1;AF=0.5;AN=2;BaseQRankSum=0.056;ClippingRankSum=0.287;DP=680;FS=0.649;MQ=59.45;MQ0=0;MQRankSum=1.153;QD=23.33;ReadPosRankSum=1.851;SOR=0.791	GT:AD:DP:GQ:PL	0:358,1:359:99:0,14509,.	1:1,320:321:99:11962,0,.
chrXV	859706	chrXV:859706_A/G	A	G	28856.9	.	AC=1;AF=0.5;AN=2;BaseQRankSum=2.241;ClippingRankSum=-1.238;DP=711;FS=0;MQ=59.92;MQ0=0;MQRankSum=0.619;QD=29.05;ReadPosRankSum=-2.514;SOR=0.739	GT:AD:DP:GQ:PL	0:362,0:362:99:0,15097,.	1:0,349:349:99:14836,0,.
chrXV	859857	chrXV:859857_T/C	T	C	61105.8	.	AC=1;AF=0.5;AN=2;BaseQRankSum=-3.311;ClippingRankSum=-0.393;DP=723;FS=4.71;MQ=59.95;MQ0=0;MQRankSum=0.789;QD=34.57;ReadPosRankSum=2.67;SOR=1.048	GT:AD:DP:GQ:PL	0:381,0:381:99:0,15811,.	1:0,342:342:99:14273,0,.
chrXV	860178	chrXV:860178_G/A	G	A	26004.9	.	AC=1;AF=0.5;AN=2;BaseQRankSum=1.887;ClippingRankSum=0.999;DP=755;FS=5.534;MQ=59.86;MQ0=0;MQRankSum=-0.13;QD=34.31;ReadPosRankSum=1.868;SOR=0.412	GT:AD:DP:GQ:PL	0:411,0:411:99:0,17160,.	1:0,344:344:99:14402,0,.
chrXV	860275	chrXV:860275_A/G	A	G	61806.5	.	AC=1;AF=0.5;AN=2;BaseQRankSum=-0.707;ClippingRankSum=-0.439;DP=718;FS=0;MQ=59.89;MQ0=0;MQRankSum=-0.999;QD=30.43;ReadPosRankSum=4.392;SOR=0.708	GT:AD:DP:GQ:PL	0:359,0:359:99:0,14679,.	1:1,358:359:99:14812,0,.
chrXV	860337	chrXV:860337_T/A	T	A	66236.3	.	AC=1;AF=0.5;AN=2;BaseQRankSum=-5.701;ClippingRankSum=-0.907;DP=732;FS=1.497;MQ=59.92;MQ0=0;MQRankSum=0.268;QD=26.66;ReadPosRankSum=1.382;SOR=0.91	GT:AD:DP:GQ:PL	0:378,0:378:99:0,15785,.	1:0,354:354:99:14738,0,.
chrXV	860397	chrXV:860397_A/G	A	G	37349.2	.	AC=1;AF=0.5;AN=2;BaseQRankSum=-1.388;ClippingRankSum=-0.131;DP=711;FS=0;MQ=59.92;MQ0=0;MQRankSum=1.178;QD=27.78;ReadPosRankSum=-0.51;SOR=0.651	GT:AD:DP:GQ:PL	0:367,0:367:99:0,15125,.	1:0,344:344:99:13900,0,.
chrXV	860578	chrXV:860578_T/C	T	C	36898.7	.	AC=1;AF=0.5;AN=2;BaseQRankSum=0.651;ClippingRankSum=0.029;DP=493;FS=0;MQ=59.9;MQ0=0;MQRankSum=-1.03;QD=32.89;ReadPosRankSum=-3.499;SOR=0.692	GT:AD:DP:GQ:PL	0:273,0:273:99:0,11262,.	1:0,220:220:99:9932,0,.
chrXV	860584	chrXV:860584_A/AT	A	AT	32949.2	.	AC=1;AF=0.5;AN=2;BaseQRankSum=2.589;ClippingRankSum=-1.419;DP=508;FS=1.112;MQ=59.9;MQ0=0;MQRankSum=-0.753;QD=27.03;ReadPosRankSum=-3.564;SOR=0.781	GT:AD:DP:GQ:PL	0:291,0:291:99:0,12967,.	1:0,217:217:99:8922,0,.
chrXV	860613	chrXV:860613_A/C	A	C	35428.7	.	AC=1;AF=0.5;AN=2;BaseQRankSum=-1.018;ClippingRankSum=0.305;DP=563;FS=5.044;MQ=59.91;MQ0=0;MQRankSum=0.322;QD=33.84;ReadPosRankSum=1.589;SOR=1.037	GT:AD:DP:GQ	0:334,0:334:99	1:0,229:229:99
chrXV	860651	chrXV:860651_T/G	T	G	44992.9	.	AC=1;AF=0.5;AN=2;BaseQRankSum=-4.752;ClippingRankSum=0.338;DP=591;FS=10.984;MQ=59.89;MQ0=0;MQRankSum=0.228;QD=28.43;ReadPosRankSum=-3.914;SOR=1.137	GT:AD:DP:GQ:PL	0:373,0:373:99:0,15571,.	1:1,217:218:99:8637,0,.
chrXV	860684	chrXV:860684_T/C	T	C	19215.9	.	AC=1;AF=0.5;AN=2;BaseQRankSum=-3.289;ClippingRankSum=-0.679;DP=582;FS=21.038;MQ=59.87;MQ0=0;MQRankSum=-0.243;QD=32.54;ReadPosRankSum=-1.633;SOR=2.017	GT:AD:DP:GQ:PL	0:388,0:388:99:0,16258,.	1:0,194:194:99:8667,0,.
chrXV	860696	chrXV:860696_CT/CTT	CT	CTT	13802.6	.	AC=1;AF=0.5;AN=2;BaseQRankSum=-3.744;ClippingRankSum=-0.488;DP=505;FS=28.762;MQ=59.89;MQ0=0;MQRankSum=-2.005;QD=25.9;ReadPosRankSum=-1.288;SOR=2.864	GT:AD:DP:GQ	0:325,1:331:99	1:1,173:174:99
chrXV	860762	chrXV:860762_C/A	C	A	29659.2	.	AC=1;AF=0.5;AN=2;BaseQRankSum=-3.187;ClippingRankSum=0.48;DP=551;FS=28.748;MQ=59.93;MQ0=0;MQRankSum=0.641;QD=32.66;ReadPosRankSum=3.278;SOR=1.983	GT:AD:DP:GQ:PL	0:351,0:351:99:0,14958,.	1:0,200:200:99:8620,0,.
chrXV	860846	chrXV:860846_C/CTT	C	CTT	17054.7	.	AC=1;AF=0.5;AN=2;BaseQRankSum=-4.689;ClippingRankSum=0.504;DP=425;FS=8.461;MQ=59.93;MQ0=0;MQRankSum=1.477;QD=23.08;ReadPosRankSum=3.018;SOR=1.498	GT:AD:DP:GQ	0:326,0:326:99	1:11,88:99:99
chrXV	860902	chrXV:860902_A/ATATATATATATATG	A	ATATATATATATATG	4340.78	.	AC=1;AF=0.5;AN=2;BaseQRankSum=5.106;ClippingRankSum=-0.651;DP=409;FS=4.304;MQ=59.81;MQ0=0;MQRankSum=0.267;QD=30.79;ReadPosRankSum=5.104;SOR=1.663	GT:AD:DP:GQ:PL	0:344,0:344:99:0,15782,.	1:8,57:65:99:2482,0,.
chrXV	860962	chrXV:860962_G/GA	G	GA	35287.7	.	AC=1;AF=0.5;AN=2;BaseQRankSum=-5.539;ClippingRankSum=-0.821;DP=490;FS=15.898;MQ=59.93;MQ0=0;MQRankSum=-0.324;QD=28.93;ReadPosRankSum=1.777;SOR=1.659	GT:AD:DP:GQ:PL	0:340,0:340:99:0,12691,.	1:0,150:150:99:5755,0,.
chrXV	861103	chrXV:861103_A/G	A	G	27526.7	.	AC=1;AF=0.5;AN=2;BaseQRankSum=-1.35;ClippingRankSum=-0.265;DP=540;FS=15.957;MQ=59.94;MQ0=0;MQRankSum=0.286;QD=31.81;ReadPosRankSum=3.632;SOR=1.26	GT:AD:DP:GQ:PL	0:344,0:344:99:0,15531,.	1:0,196:196:99:8207,0,.
chrXV	861110	chrXV:861110_A/G	A	G	49544.3	.	AC=1;AF=0.5;AN=2;BaseQRankSum=-2.019;ClippingRankSum=0.166;DP=535;FS=2.459;MQ=59.94;MQ0=0;MQRankSum=-0.139;QD=27.52;ReadPosRankSum=1.816;SOR=0.883	GT:AD:DP:GQ:PL	0:339,0:339:99:0,14309,.	1:0,196:196:99:8859,0,.
chrXV	861195	chrXV:861195_C/T	C	T	58121.7	.	AC=1;AF=0.5;AN=2;BaseQRankSum=-6.351;ClippingRankSum=0.407;DP=596;FS=0.56;MQ=59.93;MQ0=0;MQRankSum=0.559;QD=30.77;ReadPosRankSum=1.963;SOR=0.767	GT:AD:DP:GQ:PL	0:344,0:344:99:0,14340,.	1:0,252:252:99:10098,0,.
chrXV	861653	chrXV:861653_T/C	T	C	71792.3	.	AC=1;AF=0.5;AN=2;BaseQRankSum=-5.764;ClippingRankSum=-0.269;DP=662;FS=0;MQ=59.96;MQ0=0;MQRankSum=0.528;QD=25.11;ReadPosRankSum=2.166;SOR=0.689	GT:AD:DP:GQ:PL	0:327,0:327:99:0,13464,.	1:0,335:335:99:15192,0,.
chrXV	861655	chrXV:861655_T/C	T	C	16339.5	.	AC=1;AF=0.5;AN=2;BaseQRankSum=4.885;ClippingRankSum=-0.56;DP=666;FS=1.442;MQ=59.96;MQ0=0;MQRankSum=-1.088;QD=32.59;ReadPosRankSum=-1.958;SOR=0.847	GT:AD:DP:GQ:PL	0:332,0:332:99:0,15014,.	1:0,334:334:99:13769,0,.
chrXV	862092	chrXV:862092_G/A	G	A	36766.3	.	AC=1;AF=0.5;AN=2;BaseQRankSum=0.595;ClippingRankSum=-0.562;DP=726;FS=0.543;MQ=59.95;MQ0=0;MQRankSum=0.285;QD=31.45;ReadPosRankSum=2.426;SOR=0.746	GT:AD:DP:GQ:PL	0:363,0:363:99:0,15087,.	1:0,363:363:99:15250,0,.
chrXV	862212	chrXV:862212_C/G	C	G	42631.2	.	AC=1;AF=0.5;AN=2;BaseQRankSum=-4.197;ClippingRankSum=-0.124;DP=697;FS=1.09;MQ=59.9;MQ0=0;MQRankSum=-0.075;QD=33.19;ReadPosRankSum=0.366;SOR=0.782	GT:AD:DP:GQ:PL	0:365,0:365:99:0,16645,.	1:0,332:332:99:13755,0,.
chrXV	862224	chrXV:862224_A/T	A	T	66050.7	.	AC=1;AF=0.5;AN=2;BaseQRankSum=-2.113;ClippingRankSum=-0.433;DP=695;FS=0;MQ=59.87;MQ0=0;MQRankSum=1.653;QD=28.12;ReadPosRankSum=-0.996;SOR=0.713	GT:AD:DP:GQ:PL	0:365,1:366:99:0,15264,.	1:0,329:329:99:14880,0,.
chrXV	862275	chrXV:862275_T/C	T	C	47701.7	.	AC=1;AF=0.5;AN=2;BaseQRankSum=2.612;ClippingRankSum=0.284;DP=668;FS=3.319;MQ=59.9;MQ0=0;MQRankSum=-0.254;QD=32.12;ReadPosRankSum=1.114;SOR=0.945	GT:AD:DP:GQ:PL	0:367,0:367:99:0,14302,.	1:0,301:301:99:12191,0,.
chrXV	862485	chrXV:862485_C/G	C	G	50897.2	.	AC=1;AF=0.5;AN=2;BaseQRankSum=1.96;ClippingRankSum=-0.747;DP=702;FS=0.516;MQ=59.94;MQ0=0;MQRankSum=0.512;QD=29.17;ReadPosRankSum=-0.921;SOR=0.74	GT:AD:DP:GQ:PL	0:363,0:363:99:0,15475,.	1:0,339:339:99:14561,0,.
chrXV	862815	chrXV:862815_G/C	G	C	35334.7	.	AC=1;AF=0.5;AN=2;BaseQRankSum=0.917;ClippingRankSum=0.983;DP=710;FS=1.132;MQ=59.93;MQ0=0;MQRankSum=1.187;QD=29.29;ReadPosRankSum=-0.758;SOR=0.57	GT:AD:DP:GQ:PL	0:374,0:374:99:0,15613,.	1:0,336:336:99:13922,0,.
chrXV	863103	chrXV:863103_T/C	T	C	65300.8	.	AC=1;AF=0.5;AN=2;BaseQRankSum=-4.28;ClippingRankSum=-0.148;DP=715;FS=3.804;MQ=59.91;MQ0=0;MQRankSum=0.98;QD=30.79;ReadPosRankSum=1.557;SOR=1.005	GT:AD:DP:GQ:PL	0:372,0:372:99:0,15389,.	1:0,343:343:99:14557,0,.
chrXV	863148	chrXV:863148_C/T	C	T	68646.8	.	AC=1;AF=0.5;AN=2;BaseQRankSum=-4.88;ClippingRankSum=0.417;DP=668;FS=1.294;MQ=59.95;MQ0=0;MQRankSum=-0.933;QD=28.3;ReadPosRankSum=2.866;SOR=0.844	GT:AD:DP:GQ:PL	0:336,0:336:99:0,14284,.	1:0,332:332:99:13964,0,.
chrXV	863403	chrXV:863403_G/A	G	A	67414.8	.	AC=1;AF=0.5;AN=2;BaseQRankSum=-6.308;ClippingRankSum=0.753;DP=719;FS=2.078;MQ=59.89;MQ0=0;MQRankSum=-0.906;QD=30.59;ReadPosRankSum=2.555;SOR=0.941	GT:AD:DP:GQ:PL	0:359,0:359:99:0,15037,.	1:0,360:360:99:15049,0,.
chrXV	863468	chrXV:863468_C/A	C	A	17506.5	.	AC=1;AF=0.5;AN=2;BaseQRankSum=5.363;ClippingRankSum=0.445;DP=714;FS=0.676;MQ=59.9;MQ0=0;MQRankSum=-0.999;QD=29.53;ReadPosRankSum=0.032;SOR=0.622	GT:AD:DP:GQ:PL	0:368,1:369:99:0,15401,.	1:0,345:345:99:14574,0,.
chrXV	863724	chrXV:863724_A/G	A	G	38104.2	.	AC=1;AF=0.5;AN=2;BaseQRankSum=-1.133;ClippingRankSum=0.021;DP=699;FS=1.738;MQ=59.86;MQ0=0;MQRankSum=-0.471;QD=30.94;ReadPosRankSum=0.275;SOR=0.6	GT:AD:DP:GQ:PL	0:362,0:362:99:0,15186,.	1:0,337:337:99:14077,0,.
chrXV	863813	chrXV:863813_G/A	G	A	59949.3	.	AC=1;AF=0.5;AN=2;BaseQRankSum=-3.893;ClippingRankSum=1.422;DP=683;FS=5.726;MQ=59.89;MQ0=0;MQRankSum=0.736;QD=33.11;ReadPosRankSum=-0.032;SOR=0.81	GT:AD:DP:GQ:PL	0:352,0:352:99:0,14515,.	1:0,331:331:99:13747,0,.
chrXV	863988	chrXV:863988_G/A	G	A	40331.2	.	AC=1;AF=0.5;AN=2;BaseQRankSum=-2.516;ClippingRankSum=-1.498;DP=676;FS=4.888;MQ=59.93;MQ0=0;MQRankSum=-1.564;QD=34.6;ReadPosRankSum=1.001;SOR=0.701	GT:AD:DP:GQ:PL	0:362,1:363:99:0,15316,.	1:0,313:313:99:13266,0,.
chrXV	864240	chrXV:864240_A/G	A	G	39161.2	.	AC=1;AF=0.5;AN=2;BaseQRankSum=-3.529;ClippingRankSum=0.459;DP=666;FS=1.105;MQ=59.93;MQ0=0;MQRankSum=1.396;QD=31.43;ReadPosRankSum=0.32;SOR=0.593	GT:AD:DP:GQ:PL	0:362,0:362:99:0,15476,.	1:0,304:304:99:12964,0,.
chrXV	864477	chrXV:864477_A/C	A	C	85323.3	.	AC=1;AF=0.5;AN=2;BaseQRankSum=-9.458;ClippingRankSum=-0.096;DP=701;FS=1.638;MQ=59.93;MQ0=0;MQRankSum=0.213;QD=27.26;ReadPosRankSum=2.75;SOR=0.89	GT:AD:DP:GQ:PL	0:365,0:365:99:0,15472,.	1:0,336:336:99:14158,0,.
chrXV	864723	chrXV:864723_G/A	G	A	93734.3	.	AC=1;AF=0.5;AN=2;BaseQRankSum=-7.734;ClippingRankSum=-1.116;DP=690;FS=3.933;MQ=59.94;MQ0=0;MQRankSum=0.654;QD=31.52;ReadPosRankSum=-3.364;SOR=0.81	GT:AD:DP:GQ:PL	0:371,0:371:99:0,15517,.	1:0,319:319:99:12872,0,.
chrXV	865020	chrXV:865020_G/A	G	A	37246.3	.	AC=1;AF=0.5;AN=2;BaseQRankSum=4.031;ClippingRankSum=0.827;DP=682;FS=2.523;MQ=59.93;MQ0=0;MQRankSum=-0.138;QD=29.63;ReadPosRankSum=0.387;SOR=0.907	GT:AD:DP:GQ:PL	0:360,1:361:99:0,14952,.	1:0,321:321:99:13578,0,.
chrXV	865788	chrXV:865788_A/G	A	G	49899.2	.	AC=1;AF=0.5;AN=2;BaseQRankSum=6.279;ClippingRankSum=-0.802;DP=710;FS=0.535;MQ=59.94;MQ0=0;MQRankSum=1.946;QD=35.54;ReadPosRankSum=0.305;SOR=0.767	GT:AD:DP:GQ:PL	0:385,0:385:99:0,15730,.	1:0,325:325:99:13457,0,.
chrXV	866884	chrXV:866884_A/C	A	C	16739.5	.	AC=1;AF=0.5;AN=2;BaseQRankSum=3.97;ClippingRankSum=0.284;DP=665;FS=3.267;MQ=59.96;MQ0=0;MQRankSum=-0.289;QD=25.24;ReadPosRankSum=-3.649;SOR=0.464	GT:AD:DP:GQ:PL	0:339,1:340:99:0,13707,.	1:0,325:325:99:13338,0,.
chrXV	867169	chrXV:867169_T/G	T	G	86136.8	.	AC=1;AF=0.5;AN=2;BaseQRankSum=-1.587;ClippingRankSum=-1.055;DP=700;FS=2.135;MQ=59.95;MQ0=0;MQRankSum=-0.423;QD=32.12;ReadPosRankSum=0.695;SOR=0.921	GT:AD:DP:GQ:PL	0:364,0:364:99:0,15126,.	1:0,336:336:99:14105,0,.
chrXV	867268	chrXV:867268_A/C	A	C	31385.9	.	AC=1;AF=0.5;AN=2;BaseQRankSum=1.341;ClippingRankSum=0.768;DP=692;FS=2.008;MQ=59.95;MQ0=0;MQRankSum=-0.577;QD=32;ReadPosRankSum=2.776;SOR=0.511	GT:AD:DP:GQ:PL	0:361,0:361:99:0,15004,.	1:0,331:331:99:14992,0,.
chrXV	867290	chrXV:867290_G/A	G	A	19489.5	.	AC=1;AF=0.5;AN=2;BaseQRankSum=-0.834;ClippingRankSum=-1.503;DP=722;FS=0;MQ=59.94;MQ0=0;MQRankSum=1.72;QD=21.95;ReadPosRankSum=-0.073;SOR=0.711	GT:AD:DP:GQ:PL	0:366,0:366:99:0,16534,.	1:0,356:356:99:14557,0,.
chrXV	867448	chrXV:867448_GT/G	GT	G	22814.9	.	AC=1;AF=0.5;AN=2;BaseQRankSum=1.66;ClippingRankSum=-1.082;DP=670;FS=0;MQ=59.93;MQ0=0;MQRankSum=-1.751;QD=32.73;ReadPosRankSum=-1.721;SOR=0.657	GT:AD:DP:GQ:PL	0:351,0:351:99:0,11798,.	1:0,319:319:99:10975,0,.
chrXV	868576	chrXV:868576_C/T	C	T	73982.5	.	AC=1;AF=0.5;AN=2;BaseQRankSum=-8.041;ClippingRankSum=-0.088;DP=655;FS=6.916;MQ=59.92;MQ0=0;MQRankSum=-0.319;QD=27.22;ReadPosRankSum=6.284;SOR=1.28	GT:AD:DP:GQ:PL	0:343,0:343:99:0,13925,.	1:0,312:312:99:12073,0,.
chrXV	869837	chrXV:869837_T/C	T	C	74781.3	.	AC=1;AF=0.5;AN=2;BaseQRankSum=-4.723;ClippingRankSum=-0.104;DP=780;FS=1.492;MQ=59.92;MQ0=0;MQRankSum=0.339;QD=28.8;ReadPosRankSum=2.664;SOR=0.879	GT:AD:DP:GQ:PL	0:405,1:406:99:0,16945,.	1:0,374:374:99:15927,0,.
chrXV	872742	chrXV:872742_G/A	G	A	37228.9	.	AC=1;AF=0.5;AN=2;BaseQRankSum=5.551;ClippingRankSum=0.936;DP=740;FS=2.646;MQ=59.96;MQ0=0;MQRankSum=-0.373;QD=33;ReadPosRankSum=-0.561;SOR=0.529	GT:AD:DP:GQ:PL	0:391,0:391:99:0,16472,.	1:0,349:349:99:14814,0,.
chrXV	873261	chrXV:873261_C/A	C	A	19798.5	.	AC=1;AF=0.5;AN=2;BaseQRankSum=5.972;ClippingRankSum=-0.537;DP=751;FS=1.526;MQ=59.9;MQ0=0;MQRankSum=0.367;QD=30.49;ReadPosRankSum=-3.77;SOR=0.893	GT:AD:DP:GQ:PL	0:386,0:386:99:0,16349,.	1:0,365:365:99:15478,0,.
chrXV	873866	chrXV:873866_T/C	T	C	78448.3	.	AC=1;AF=0.5;AN=2;BaseQRankSum=-0.781;ClippingRankSum=0.494;DP=682;FS=5.164;MQ=59.94;MQ0=0;MQRankSum=1.122;QD=32.34;ReadPosRankSum=2.176;SOR=1.212	GT:AD:DP:GQ:PL	0:351,0:351:99:0,14227,.	1:0,331:331:99:13617,0,.
chrXV	874597	chrXV:874597_C/CAT	C	CAT	14647.5	.	AC=1;AF=0.5;AN=2;BaseQRankSum=3.364;ClippingRankSum=-0.46;DP=636;FS=2.648;MQ=59.94;MQ0=0;MQRankSum=0.282;QD=34.55;ReadPosRankSum=0.322;SOR=0.433	GT:AD:DP:GQ:PL	0:350,0:350:99:0,14148,.	1:2,284:286:99:11327,0,.
chrXV	875332	chrXV:875332_A/T	A	T	85655.3	.	AC=1;AF=0.5;AN=2;BaseQRankSum=-7.452;ClippingRankSum=-0.265;DP=715;FS=1.673;MQ=59.91;MQ0=0;MQRankSum=-0.806;QD=29.54;ReadPosRankSum=3.346;SOR=0.51	GT:AD:DP:GQ:PL	0:376,0:376:99:0,15619,.	1:0,339:339:99:13993,0,.
chrXV	875886	chrXV:875886_G/A	G	A	74341.3	.	AC=1;AF=0.5;AN=2;BaseQRankSum=2.477;ClippingRankSum=-1.694;DP=721;FS=9.108;MQ=59.95;MQ0=0;MQRankSum=0.009;QD=24.05;ReadPosRankSum=1.496;SOR=1.288	GT:AD:DP:GQ:PL	0:380,0:380:99:0,15714,.	1:0,341:341:99:14269,0,.
chrXV	876366	chrXV:876366_G/C	G	C	19150.8	.	AC=1;AF=0.5;AN=2;BaseQRankSum=5.074;ClippingRankSum=-0.162;DP=715;FS=0;MQ=59.85;MQ0=0;MQRankSum=1.884;QD=28.67;ReadPosRankSum=1.503;SOR=0.666	GT:AD:DP:GQ:PL	0:357,0:357:99:0,15091,.	1:0,358:358:99:15106,0,.
chrXV	878878	chrXV:878878_G/A	G	A	18679.8	.	AC=1;AF=0.5;AN=2;BaseQRankSum=2.078;ClippingRankSum=-0.247;DP=695;FS=0;MQ=59.95;MQ0=0;MQRankSum=-0.641;QD=30.26;ReadPosRankSum=-2.625;SOR=0.707	GT:AD:DP:GQ:PL	0:363,0:363:99:0,15170,.	1:0,332:332:99:13961,0,.
chrXV	879343	chrXV:879343_T/A	T	A	100467	.	AC=1;AF=0.5;AN=2;BaseQRankSum=-9.239;ClippingRankSum=0.075;DP=725;FS=0;MQ=59.95;MQ0=0;MQRankSum=1.54;QD=32.66;ReadPosRankSum=-1.783;SOR=0.6	GT:AD:DP:GQ:PL	0:359,0:359:99:0,15055,.	1:0,366:366:99:15520,0,.
chrXV	879406	chrXV:879406_C/T	C	T	80883.3	.	AC=1;AF=0.5;AN=2;BaseQRankSum=-5.983;ClippingRankSum=-0.674;DP=703;FS=0.765;MQ=59.92;MQ0=0;MQRankSum=0.879;QD=31.02;ReadPosRankSum=0.839;SOR=0.838	GT:AD:DP:GQ:PL	0:357,0:357:99:0,14674,.	1:0,346:346:99:14367,0,.
chrXV	880027	chrXV:880027_G/A	G	A	76620.3	.	AC=1;AF=0.5;AN=2;BaseQRankSum=0.396;ClippingRankSum=-0.012;DP=697;FS=2.532;MQ=59.96;MQ0=0;MQRankSum=1.806;QD=34.35;ReadPosRankSum=3.136;SOR=0.959	GT:AD:DP:GQ:PL	0:352,0:352:99:0,13737,.	1:0,345:345:99:14154,0,.
chrXV	880789	chrXV:880789_C/T	C	T	111228	.	AC=1;AF=0.5;AN=2;BaseQRankSum=-6.25;ClippingRankSum=0.47;DP=590;FS=0;MQ=59.94;MQ0=0;MQRankSum=0.089;QD=25.45;ReadPosRankSum=-10.465;SOR=0.671	GT:AD:DP:GQ:PL	0:297,0:297:99:0,12202,.	1:0,293:293:99:11714,0,.
chrXV	881856	chrXV:881856_A/G	A	G	21363.7	.	AC=1;AF=0.5;AN=2;BaseQRankSum=3.673;ClippingRankSum=0.728;DP=626;FS=3.073;MQ=59.93;MQ0=0;MQRankSum=0.626;QD=28.32;ReadPosRankSum=5.616;SOR=0.463	GT:AD:DP:GQ:PL	0:341,0:341:99:0,14145,.	1:0,285:285:99:11715,0,.
chrXV	882091	chrXV:882091_A/G	A	G	70927.3	.	AC=1;AF=0.5;AN=2;BaseQRankSum=-5.45;ClippingRankSum=-1.131;DP=631;FS=4.96;MQ=59.96;MQ0=0;MQRankSum=1.421;QD=32.84;ReadPosRankSum=1.578;SOR=1.057	GT:AD:DP:GQ:PL	0:328,0:328:99:0,13029,.	1:0,303:303:99:12286,0,.
chrXV	882911	chrXV:882911_G/C	G	C	66595.5	.	AC=1;AF=0.5;AN=2;BaseQRankSum=-5.774;ClippingRankSum=-0.634;DP=705;FS=3.039;MQ=59.95;MQ0=0;MQRankSum=-0.339;QD=31.4;ReadPosRankSum=2.251;SOR=0.916	GT:AD:DP:GQ:PL	0:370,0:370:99:0,15663,.	1:0,335:335:99:14186,0,.
chrXV	883315	chrXV:883315_T/C	T	C	75719.8	.	AC=1;AF=0.5;AN=2;BaseQRankSum=-3.058;ClippingRankSum=0.818;DP=669;FS=0.638;MQ=59.9;MQ0=0;MQRankSum=0.568;QD=26.92;ReadPosRankSum=0.453;SOR=0.802	GT:AD:DP:GQ:PL	0:342,0:342:99:0,13658,.	1:0,327:327:99:13235,0,.
chrXV	883372	chrXV:883372_C/T	C	T	27179.7	.	AC=1;AF=0.5;AN=2;BaseQRankSum=2.028;ClippingRankSum=0.052;DP=717;FS=0.587;MQ=59.91;MQ0=0;MQRankSum=-1.126;QD=30.02;ReadPosRankSum=0.297;SOR=0.638	GT:AD:DP:GQ:PL	0:358,0:358:99:0,14792,.	1:1,358:359:99:15073,0,.
chrXV	883966	chrXV:883966_C/T	C	T	71451.5	.	AC=1;AF=0.5;AN=2;BaseQRankSum=-1.843;ClippingRankSum=-0.345;DP=705;FS=3.915;MQ=59.91;MQ0=0;MQRankSum=2.23;QD=27.63;ReadPosRankSum=1.696;SOR=0.522	GT:AD:DP:GQ:PL	0:363,0:363:99:0,15070,.	1:0,342:342:99:14285,0,.
chrXV	884028	chrXV:884028_C/G	C	G	25890.8	.	AC=1;AF=0.5;AN=2;BaseQRankSum=4.56;ClippingRankSum=-1.757;DP=710;FS=3.936;MQ=59.91;MQ0=0;MQRankSum=1.653;QD=29.09;ReadPosRankSum=-3.751;SOR=0.424	GT:AD:DP:GQ:PL	0:376,0:376:99:0,15884,.	1:0,334:334:99:14257,0,.
chrXV	884596	chrXV:884596_T/C	T	C	82478.5	.	AC=1;AF=0.5;AN=2;BaseQRankSum=0.005;ClippingRankSum=-0.955;DP=708;FS=6.674;MQ=59.91;MQ0=0;MQRankSum=1.779;QD=33.93;ReadPosRankSum=1.865;SOR=1.277	GT:AD:DP:GQ:PL	0:371,0:371:99:0,16407,.	1:0,337:337:99:15164,0,.
chrXV	884597	chrXV:884597_C/T	C	T	63959.3	.	AC=1;AF=0.5;AN=2;BaseQRankSum=-2.533;ClippingRankSum=-0.573;DP=707;FS=4.404;MQ=59.92;MQ0=0;MQRankSum=-0.096;QD=26.68;ReadPosRankSum=0.382;SOR=1.003	GT:AD:DP:GQ:PL	0:369,0:369:99:0,16635,.	1:0,338:338:99:14800,0,.
chrXV	885215	chrXV:885215_A/T	A	T	22689.7	.	AC=1;AF=0.5;AN=2;BaseQRankSum=0.759;ClippingRankSum=-0.268;DP=701;FS=0.587;MQ=59.94;MQ0=0;MQRankSum=1.458;QD=27.25;ReadPosRankSum=-1.323;SOR=0.622	GT:AD:DP:GQ:PL	0:374,0:374:99:0,15213,.	1:0,327:327:99:13014,0,.
chrXV	885437	chrXV:885437_T/C	T	C	62319.7	.	AC=1;AF=0.5;AN=2;BaseQRankSum=-4.325;ClippingRankSum=-0.234;DP=667;FS=0.533;MQ=59.94;MQ0=0;MQRankSum=-0.48;QD=31.29;ReadPosRankSum=-3.682;SOR=0.633	GT:AD:DP:GQ:PL	0:353,0:353:99:0,14797,.	1:0,314:314:99:13332,0,.
chrXV	885669	chrXV:885669_A/G	A	G	83233.5	.	AC=1;AF=0.5;AN=2;BaseQRankSum=-1.728;ClippingRankSum=0.307;DP=693;FS=6.721;MQ=59.92;MQ0=0;MQRankSum=0.472;QD=28.49;ReadPosRankSum=5.054;SOR=1.211	GT:AD:DP:GQ:PL	0:348,0:348:99:0,14436,.	1:0,345:345:99:15616,0,.
chrXV	885692	chrXV:885692_A/G	A	G	76006.7	.	AC=1;AF=0.5;AN=2;BaseQRankSum=-4.692;ClippingRankSum=-1.781;DP=657;FS=2.039;MQ=59.95;MQ0=0;MQRankSum=0.779;QD=32.59;ReadPosRankSum=-1.796;SOR=0.852	GT:AD:DP:GQ:PL	0:325,0:325:99:0,24197,.	1:0,332:332:99:13857,0,.
chrXV	885911	chrXV:885911_T/C	T	C	30399.7	.	AC=1;AF=0.5;AN=2;BaseQRankSum=7.36;ClippingRankSum=-0.799;DP=733;FS=0.584;MQ=59.88;MQ0=0;MQRankSum=-0.291;QD=32.5;ReadPosRankSum=2.332;SOR=0.61	GT:AD:DP:GQ:PL	0:370,0:370:99:0,18620,.	1:0,363:363:99:15182,0,.
chrXV	885914	chrXV:885914_A/G	A	G	54438.7	.	AC=1;AF=0.5;AN=2;BaseQRankSum=0.388;ClippingRankSum=2.134;DP=733;FS=1.735;MQ=59.88;MQ0=0;MQRankSum=-0.015;QD=36.06;ReadPosRankSum=0.345;SOR=0.567	GT:AD:DP:GQ:PL	0:373,0:373:99:0,15489,.	1:0,360:360:99:16365,0,.
chrXV	886853	chrXV:886853_C/T	C	T	24159.9	.	AC=1;AF=0.5;AN=2;BaseQRankSum=-5.196;ClippingRankSum=0.988;DP=674;FS=0.573;MQ=59.95;MQ0=0;MQRankSum=0.991;QD=30;ReadPosRankSum=2.012;SOR=0.733	GT:AD:DP:GQ:PL	0:342,0:342:99:0,14242,.	1:0,332:332:99:13442,0,.
chrXV	887012	chrXV:887012_T/TGAA	T	TGAA	35490.2	.	AC=1;AF=0.5;AN=2;BaseQRankSum=-1.435;ClippingRankSum=0.353;DP=569;FS=1.149;MQ=59.91;MQ0=0;MQRankSum=0.11;QD=31.34;ReadPosRankSum=-1.375;SOR=0.785	GT:AD:DP:GQ:PL	0:305,0:305:99:0,13633,.	1:1,263:264:99:12126,0,.
chrXV	887066	chrXV:887066_C/T	C	T	73979.3	.	AC=1;AF=0.5;AN=2;BaseQRankSum=-12.689;ClippingRankSum=-0.549;DP=711;FS=1.56;MQ=59.92;MQ0=0;MQRankSum=1.416;QD=27.89;ReadPosRankSum=1.059;SOR=0.9	GT:AD:DP:GQ:PL	0:379,0:379:99:0,15794,.	1:0,332:332:99:13250,0,.
chrXV	887134	chrXV:887134_A/G	A	G	17554.5	.	AC=1;AF=0.5;AN=2;BaseQRankSum=4.234;ClippingRankSum=-1.152;DP=693;FS=0;MQ=59.99;MQ0=0;MQRankSum=0.038;QD=28.05;ReadPosRankSum=-6.152;SOR=0.715	GT:AD:DP:GQ:PL	0:362,0:362:99:0,15482,.	1:0,331:331:99:14160,0,.
chrXV	887264	chrXV:887264_T/C	T	C	34759.3	.	AC=1;AF=0.5;AN=2;BaseQRankSum=-0.641;ClippingRankSum=-0.869;DP=696;FS=0;MQ=59.93;MQ0=0;MQRankSum=0.672;QD=29.36;ReadPosRankSum=0.276;SOR=0.667	GT:AD:DP:GQ:PL	0:365,0:365:99:0,15390,.	1:0,331:331:99:14912,0,.
chrXV	887279	chrXV:887279_A/G	A	G	17964.5	.	AC=1;AF=0.5;AN=2;BaseQRankSum=12.626;ClippingRankSum=1.439;DP=701;FS=0;MQ=59.95;MQ0=0;MQRankSum=-0.109;QD=27.73;ReadPosRankSum=-0.848;SOR=0.733	GT:AD:DP:GQ:PL	0:377,0:377:99:0,17591,.	1:0,324:324:99:13785,0,.
chrXV	887295	chrXV:887295_G/A	G	A	36619.3	.	AC=1;AF=0.5;AN=2;BaseQRankSum=-1.251;ClippingRankSum=0.182;DP=693;FS=0.543;MQ=59.94;MQ0=0;MQRankSum=-0.544;QD=36.01;ReadPosRankSum=0.092;SOR=0.75	GT:AD:DP:GQ:PL	0:368,1:369:99:0,15569,.	1:0,324:324:99:14696,0,.
chrXV	887669	chrXV:887669_A/G	A	G	52491.7	.	AC=1;AF=0.5;AN=2;BaseQRankSum=-2.755;ClippingRankSum=-1.561;DP=703;FS=1.094;MQ=59.96;MQ0=0;MQRankSum=0.729;QD=30.72;ReadPosRankSum=-0.619;SOR=0.78	GT:AD:DP:GQ:PL	0:372,0:372:99:0,15843,.	1:0,331:331:99:14068,0,.
chrXV	888126	chrXV:888126_A/G	A	G	71615.3	.	AC=1;AF=0.5;AN=2;BaseQRankSum=-1.434;ClippingRankSum=0.639;DP=660;FS=2.542;MQ=59.99;MQ0=0;MQRankSum=-4.126;QD=30.77;ReadPosRankSum=-1.207;SOR=0.96	GT:AD:DP:GQ:PL	0:338,0:338:99:0,12922,.	1:0,322:322:99:13216,0,.
chrXV	888445	chrXV:888445_A/G	A	G	43570.3	.	AC=1;AF=0.5;AN=2;BaseQRankSum=0.615;ClippingRankSum=-0.19;DP=698;FS=0.52;MQ=59.96;MQ0=0;MQRankSum=-0.992;QD=33.12;ReadPosRankSum=-1.9;SOR=0.75	GT:AD:DP:GQ:PL	0:385,0:385:99:0,16251,.	1:0,313:313:99:13323,0,.
chrXV	888479	chrXV:888479_A/G	A	G	61354.2	.	AC=1;AF=0.5;AN=2;BaseQRankSum=-2.482;ClippingRankSum=0.118;DP=693;FS=1.156;MQ=59.95;MQ0=0;MQRankSum=0.921;QD=36.68;ReadPosRankSum=-3.313;SOR=0.823	GT:AD:DP:GQ:PL	0:383,0:383:99:0,16097,.	1:0,310:310:99:13160,0,.
chrXV	888521	chrXV:888521_C/T	C	T	34047.9	.	AC=1;AF=0.5;AN=2;BaseQRankSum=4.18;ClippingRankSum=0.769;DP=686;FS=0.55;MQ=59.92;MQ0=0;MQRankSum=0.496;QD=31.95;ReadPosRankSum=-1.043;SOR=0.712	GT:AD:DP:GQ:PL	0:372,0:372:99:0,15665,.	1:0,314:314:99:13196,0,.
chrXV	888666	chrXV:888666_T/C	T	C	56723.2	.	AC=1;AF=0.5;AN=2;BaseQRankSum=-3.986;ClippingRankSum=-0.234;DP=671;FS=2.673;MQ=59.92;MQ0=0;MQRankSum=0.686;QD=28.11;ReadPosRankSum=-0.992;SOR=0.957	GT:AD:DP:GQ:PL	0:356,0:356:99:0,14479,.	1:0,315:315:99:12991,0,.
chrXV	888746	chrXV:888746_C/T	C	T	32216.7	.	AC=1;AF=0.5;AN=2;BaseQRankSum=2.592;ClippingRankSum=-1.179;DP=673;FS=3.746;MQ=59.91;MQ0=0;MQRankSum=1.882;QD=27.39;ReadPosRankSum=-0.035;SOR=0.445	GT:AD:DP:GQ:PL	0:351,0:351:99:0,15669,.	1:0,322:322:99:14573,0,.
chrXV	888781	chrXV:888781_A/T	A	T	27375.7	.	AC=1;AF=0.5;AN=2;BaseQRankSum=2.068;ClippingRankSum=-0.71;DP=631;FS=0;MQ=59.91;MQ0=0;MQRankSum=-0.432;QD=25.58;ReadPosRankSum=0.333;SOR=0.736	GT:AD:DP:GQ:PL	0:330,0:330:99:0,14788,.	1:0,301:301:99:13517,0,.
chrXV	888848	chrXV:888848_GTTTTTTT/GTTTTT	GTTTTTTT	GTTTTT	34529.3	.	AC=1;AF=0.5;AN=2;BaseQRankSum=-0.581;ClippingRankSum=-0.325;DP=213;FS=0.971;MQ=59.51;MQ0=0;MQRankSum=2.096;QD=25.83;ReadPosRankSum=3.166;SOR=0.799	GT:AD:DP:GQ	0:18,10:76:99	1:0,114:137:99
chrXV	888856	chrXV:888856_T/C	T	C	1265.51	.	AC=1;AF=0.5;AN=2;BaseQRankSum=-0.701;ClippingRankSum=1.273;DP=416;FS=5.281;MQ=59.5;MQ0=0;MQRankSum=0.42;QD=4.15;ReadPosRankSum=9.271;SOR=1.188	GT:AD:DP:GQ:PL	0:247,0:247:99:0,10443,.	1:61,108:169:99:963,0,.
chrXV	888888	chrXV:888888_G/A	G	A	28501.3	.	AC=1;AF=0.5;AN=2;BaseQRankSum=-1.536;ClippingRankSum=-0.284;DP=384;FS=1.17;MQ=59.77;MQ0=0;MQRankSum=1.502;QD=27.55;ReadPosRankSum=-1.134;SOR=0.603	GT:AD:DP:GQ	0:166,0:166:99	1:0,218:218:99
chrXV	888891	chrXV:888891_C/A	C	A	41493.8	.	AC=1;AF=0.5;AN=2;BaseQRankSum=-2.09;ClippingRankSum=-0.657;DP=402;FS=0;MQ=59.78;MQ0=0;MQRankSum=0.243;QD=33.98;ReadPosRankSum=0.466;SOR=0.673	GT:AD:DP:GQ:PL	0:178,0:178:99:0,7363,.	1:0,224:224:99:10116,0,.
chrXV	889219	chrXV:889219_C/T	C	T	48205.2	.	AC=1;AF=0.5;AN=2;BaseQRankSum=-6.088;ClippingRankSum=0.113;DP=712;FS=1.774;MQ=59.92;MQ0=0;MQRankSum=1.396;QD=26.35;ReadPosRankSum=-1.951;SOR=0.577	GT:AD:DP:GQ:PL	0:371,0:371:99:0,15130,.	1:0,341:341:99:13608,0,.
chrXV	889336	chrXV:889336_A/G	A	G	56009.3	.	AC=1;AF=0.5;AN=2;BaseQRankSum=5.374;ClippingRankSum=0.509;DP=677;FS=4.606;MQ=59.86;MQ0=0;MQRankSum=0.694;QD=24.6;ReadPosRankSum=-3.293;SOR=1.05	GT:AD:DP:GQ:PL	0:378,0:378:99:0,14982,.	1:0,299:299:99:11983,0,.
chrXV	889418	chrXV:889418_T/C	T	C	62789.7	.	AC=1;AF=0.5;AN=2;BaseQRankSum=-2.34;ClippingRankSum=0.228;DP=756;FS=0.524;MQ=59.92;MQ0=0;MQRankSum=-0.645;QD=33.35;ReadPosRankSum=-4.466;SOR=0.618	GT:AD:DP:GQ:PL	0:393,0:393:99:0,17802,.	1:0,363:363:99:16209,0,.
chrXV	889442	chrXV:889442_T/C	T	C	65756.7	.	AC=1;AF=0.5;AN=2;BaseQRankSum=0.931;ClippingRankSum=-0.408;DP=723;FS=0;MQ=59.88;MQ0=0;MQRankSum=1.794;QD=28.22;ReadPosRankSum=-3.179;SOR=0.717	GT:AD:DP:GQ:PL	0:374,0:374:99:0,17655,.	1:0,349:349:99:16281,0,.
chrXV	889462	chrXV:889462_A/G	A	G	61844.7	.	AC=1;AF=0.5;AN=2;BaseQRankSum=2.524;ClippingRankSum=0.739;DP=709;FS=1.112;MQ=59.89;MQ0=0;MQRankSum=-1.449;QD=29.34;ReadPosRankSum=-0.569;SOR=0.812	GT:AD:DP:GQ:PL	0:370,0:370:99:0,17370,.	1:0,339:339:99:15795,0,.
chrXV	889468	chrXV:889468_A/T	A	T	61584.7	.	AC=1;AF=0.5;AN=2;BaseQRankSum=-1.48;ClippingRankSum=-0.288;DP=703;FS=3.257;MQ=59.89;MQ0=0;MQRankSum=1.696;QD=34.28;ReadPosRankSum=0.314;SOR=0.939	GT:AD:DP:GQ:PL	0:374,0:374:99:0,17271,.	1:0,329:329:99:15435,0,.
chrXV	889474	chrXV:889474_T/C	T	C	61861.7	.	AC=1;AF=0.5;AN=2;BaseQRankSum=-0.575;ClippingRankSum=-0.664;DP=701;FS=4.098;MQ=59.88;MQ0=0;MQRankSum=0.54;QD=30.84;ReadPosRankSum=0.28;SOR=0.984	GT:AD:DP:GQ:PL	0:373,0:373:99:0,17335,.	1:0,328:328:99:15413,0,.
chrXV	889495	chrXV:889495_A/G	A	G	56710.7	.	AC=1;AF=0.5;AN=2;BaseQRankSum=-0.748;ClippingRankSum=-1.04;DP=693;FS=4.093;MQ=59.89;MQ0=0;MQRankSum=1.98;QD=32.82;ReadPosRankSum=-2.161;SOR=0.957	GT:AD:DP:GQ:PL	0:369,0:369:99:0,16692,.	1:0,324:324:99:14727,0,.
chrXV	889642	chrXV:889642_T/C	T	C	47552.9	.	AC=1;AF=0.5;AN=2;BaseQRankSum=-2.864;ClippingRankSum=-0.361;DP=697;FS=2.525;MQ=59.93;MQ0=0;MQRankSum=-1.039;QD=31.66;ReadPosRankSum=-0.211;SOR=0.536	GT:AD:DP:GQ:PL	0:376,0:376:99:0,15966,.	1:0,321:321:99:13649,0,.
chrXV	889741	chrXV:889741_G/A	G	A	21137.5	.	AC=1;AF=0.5;AN=2;BaseQRankSum=-3.313;ClippingRankSum=-2.191;DP=449;FS=18.62;MQ=58.1;MQ0=0;MQRankSum=-2.463;QD=30.15;ReadPosRankSum=-0.419;SOR=1.826	GT:AD:DP:GQ:PL	0:284,0:284:99:0,11841,.	1:0,165:165:99:6492,0,.
chrXV	889748	chrXV:889748_TA/TAAAAAAAAAAAAAAAAAAAAAAA	TA	TAAAAAAAAAAAAAAAAAAAAAAA	14292.8	.	AC=1;AF=0.5;AN=2;BaseQRankSum=-2.465;ClippingRankSum=0.346;DP=291;FS=0;MQ=57.72;MQ0=0;MQRankSum=-1.031;QD=18.18;ReadPosRankSum=-1.163;SOR=1.397	GT:AD:DP:GQ	0:133,0:161:99	1:0,127:130:99
chrXV	889988	chrXV:889988_A/T	A	T	67946.3	.	AC=1;AF=0.5;AN=2;BaseQRankSum=-6.169;ClippingRankSum=-1.548;DP=684;FS=0;MQ=59.95;MQ0=0;MQRankSum=-1.626;QD=31.93;ReadPosRankSum=0.734;SOR=0.806	GT:AD:DP:GQ:PL	0:358,1:359:99:0,14437,.	1:0,325:325:99:13290,0,.
chrXV	890036	chrXV:890036_C/G	C	G	57410.8	.	AC=1;AF=0.5;AN=2;BaseQRankSum=-2.392;ClippingRankSum=-1.071;DP=701;FS=0;MQ=59.91;MQ0=0;MQRankSum=0.886;QD=27.78;ReadPosRankSum=1.99;SOR=0.733	GT:AD:DP:GQ:PL	0:384,1:385:99:0,15778,.	1:0,316:316:99:13023,0,.
chrXV	890126	chrXV:890126_C/T	C	T	32039.9	.	AC=1;AF=0.5;AN=2;BaseQRankSum=-3.59;ClippingRankSum=0.638;DP=701;FS=0.55;MQ=59.93;MQ0=0;MQRankSum=0.79;QD=31.44;ReadPosRankSum=-2.52;SOR=0.782	GT:AD:DP:GQ:PL	0:358,0:358:99:0,14809,.	1:0,343:343:99:14023,0,.
chrXV	890314	chrXV:890314_A/T	A	T	32232.9	.	AC=1;AF=0.5;AN=2;BaseQRankSum=2.76;ClippingRankSum=-0.034;DP=697;FS=0.563;MQ=59.94;MQ0=0;MQRankSum=-0.499;QD=32.42;ReadPosRankSum=0.29;SOR=0.601	GT:AD:DP:GQ:PL	0:365,0:365:99:0,15488,.	1:0,332:332:99:14034,0,.
chrXV	890409	chrXV:890409_T/C	T	C	81183.3	.	AC=1;AF=0.5;AN=2;BaseQRankSum=-2.898;ClippingRankSum=0.318;DP=664;FS=0.764;MQ=59.96;MQ0=0;MQRankSum=1.868;QD=26.28;ReadPosRankSum=0.659;SOR=0.638	GT:AD:DP:GQ:PL	0:345,0:345:99:0,13792,.	1:0,319:319:99:13359,0,.
chrXV	890476	chrXV:890476_C/T	C	T	59439.7	.	AC=1;AF=0.5;AN=2;BaseQRankSum=-4.797;ClippingRankSum=-0.601;DP=669;FS=0;MQ=59.97;MQ0=0;MQRankSum=-1.759;QD=26.18;ReadPosRankSum=-2.431;SOR=0.725	GT:AD:DP:GQ:PL	0:343,0:343:99:0,14388,.	1:0,326:326:99:13661,0,.
chrXV	890575	chrXV:890575_A/C	A	C	47984.3	.	AC=1;AF=0.5;AN=2;BaseQRankSum=-3.527;ClippingRankSum=-1.574;DP=714;FS=1.104;MQ=59.95;MQ0=0;MQRankSum=1.29;QD=20.84;ReadPosRankSum=-2.853;SOR=0.591	GT:AD:DP:GQ	0:381,0:381:99	1:1,332:333:99
chrXV	890776	chrXV:890776_G/A	G	A	42606.9	.	AC=1;AF=0.5;AN=2;BaseQRankSum=-1.866;ClippingRankSum=1.629;DP=690;FS=0.558;MQ=59.94;MQ0=0;MQRankSum=0.131;QD=32.19;ReadPosRankSum=-0.231;SOR=0.607	GT:AD:DP:GQ:PL	0:355,0:355:99:0,15877,.	1:0,335:335:99:14884,0,.
chrXV	890797	chrXV:890797_A/G	A	G	41794.9	.	AC=1;AF=0.5;AN=2;BaseQRankSum=5.078;ClippingRankSum=-0.062;DP=711;FS=0;MQ=59.92;MQ0=0;MQRankSum=-0.267;QD=23.79;ReadPosRankSum=0.917;SOR=0.656	GT:AD:DP:GQ:PL	0:372,0:372:99:0,16723,.	1:0,339:339:99:15068,0,.
chrXV	890957	chrXV:890957_G/A	G	A	78475.5	.	AC=1;AF=0.5;AN=2;BaseQRankSum=-1.611;ClippingRankSum=1.341;DP=703;FS=1.468;MQ=59.88;MQ0=0;MQRankSum=2.274;QD=29.68;ReadPosRankSum=1.803;SOR=0.684	GT:AD:DP:GQ:PL	0:358,0:358:99:0,14847,.	1:0,345:345:99:14358,0,.
chrXV	891275	chrXV:891275_G/A	G	A	80282.3	.	AC=1;AF=0.5;AN=2;BaseQRankSum=-5.699;ClippingRankSum=0.316;DP=724;FS=0.728;MQ=59.93;MQ0=0;MQRankSum=0.237;QD=30.99;ReadPosRankSum=2.066;SOR=0.703	GT:AD:DP:GQ:PL	0:394,0:394:99:0,16660,.	1:0,330:330:99:13735,0,.
chrXV	891413	chrXV:891413_G/T	G	T	32309.9	.	AC=1;AF=0.5;AN=2;BaseQRankSum=3.129;ClippingRankSum=-0.625;DP=700;FS=0.551;MQ=59.95;MQ0=0;MQRankSum=0.982;QD=29.57;ReadPosRankSum=-1.168;SOR=0.599	GT:AD:DP:GQ:PL	0:367,0:367:99:0,15467,.	1:0,333:333:99:14040,0,.
chrXV	891444	chrXV:891444_T/C	T	C	79661.3	.	AC=1;AF=0.5;AN=2;BaseQRankSum=-5.203;ClippingRankSum=-0.577;DP=689;FS=1.58;MQ=59.95;MQ0=0;MQRankSum=0.04;QD=26.29;ReadPosRankSum=4.547;SOR=0.595	GT:AD:DP:GQ:PL	0:369,0:369:99:0,15511,.	1:0,320:320:99:13596,0,.
chrXV	891508	chrXV:891508_A/G	A	G	54068.2	.	AC=1;AF=0.5;AN=2;BaseQRankSum=3.697;ClippingRankSum=0.886;DP=727;FS=0.525;MQ=59.96;MQ0=0;MQRankSum=1.077;QD=30.26;ReadPosRankSum=-3.087;SOR=0.795	GT:AD:DP:GQ:PL	0:388,0:388:99:0,15911,.	1:0,339:339:99:14493,0,.
chrXV	891617	chrXV:891617_G/A	G	A	57261.2	.	AC=1;AF=0.5;AN=2;BaseQRankSum=-1.418;ClippingRankSum=-0.805;DP=717;FS=0;MQ=59.94;MQ0=0;MQRankSum=0.206;QD=25.76;ReadPosRankSum=-2.117;SOR=0.659	GT:AD:DP:GQ:PL	0:386,0:386:99:0,16428,.	1:0,331:331:99:14087,0,.
chrXV	891758	chrXV:891758_C/T	C	T	68167.5	.	AC=1;AF=0.5;AN=2;BaseQRankSum=-11.631;ClippingRankSum=-0.806;DP=699;FS=2.358;MQ=59.95;MQ0=0;MQRankSum=0.444;QD=32.32;ReadPosRankSum=-0.897;SOR=0.963	GT:AD:DP:GQ:PL	0:357,0:357:99:0,15076,.	1:0,342:342:99:13225,0,.
chrXV	891827	chrXV:891827_G/C	G	C	69055.3	.	AC=1;AF=0.5;AN=2;BaseQRankSum=-8.848;ClippingRankSum=2.408;DP=722;FS=7.242;MQ=59.93;MQ0=0;MQRankSum=-1.505;QD=26.38;ReadPosRankSum=-2.598;SOR=1.077	GT:AD:DP:GQ:PL	0:378,0:378:99:0,15779,.	1:0,344:344:99:14369,0,.
chrXV	892191	chrXV:892191_G/A	G	A	47697.7	.	AC=1;AF=0.5;AN=2;BaseQRankSum=-3.775;ClippingRankSum=-0.217;DP=713;FS=1.818;MQ=59.94;MQ0=0;MQRankSum=1.473;QD=31.08;ReadPosRankSum=-2.119;SOR=0.876	GT:AD:DP:GQ:PL	0:379,0:379:99:0,15894,.	1:0,334:334:99:13903,0,.
chrXV	892301	chrXV:892301_C/T	C	T	48034.2	.	AC=1;AF=0.5;AN=2;BaseQRankSum=-2.291;ClippingRankSum=-1.118;DP=712;FS=1.125;MQ=59.95;MQ0=0;MQRankSum=1.874;QD=34.45;ReadPosRankSum=-3.158;SOR=0.587	GT:AD:DP:GQ:PL	0:362,0:362:99:0,15163,.	1:0,350:350:99:14802,0,.
chrXV	892334	chrXV:892334_T/G	T	G	68808.3	.	AC=1;AF=0.5;AN=2;BaseQRankSum=-10.965;ClippingRankSum=-0.382;DP=698;FS=0.72;MQ=59.94;MQ0=0;MQRankSum=1.175;QD=32.08;ReadPosRankSum=1.29;SOR=0.687	GT:AD:DP:GQ:PL	0:361,0:361:99:0,14928,.	1:0,337:337:99:13922,0,.
chrXV	892408	chrXV:892408_T/A	T	A	28244.9	.	AC=1;AF=0.5;AN=2;BaseQRankSum=0.222;ClippingRankSum=0.475;DP=606;FS=0.547;MQ=59.97;MQ0=0;MQRankSum=-0.706;QD=32.18;ReadPosRankSum=-0.66;SOR=0.658	GT:AD:DP:GQ:PL	0:324,0:324:99:0,12382,.	1:0,282:282:99:10877,0,.
chrXV	892522	chrXV:892522_A/G	A	G	14154.5	.	AC=1;AF=0.5;AN=2;BaseQRankSum=4.531;ClippingRankSum=1.683;DP=649;FS=2.386;MQ=59.97;MQ0=0;MQRankSum=0.307;QD=34.3;ReadPosRankSum=-3.934;SOR=0.548	GT:AD:DP:GQ:PL	0:358,0:358:99:0,14333,.	1:0,291:291:99:11690,0,.
chrXV	892648	chrXV:892648_G/GT	G	GT	45717.9	.	AC=1;AF=0.5;AN=2;BaseQRankSum=-8.319;ClippingRankSum=0.166;DP=534;FS=14.609;MQ=59.93;MQ0=0;MQRankSum=-1.106;QD=25.26;ReadPosRankSum=3.567;SOR=1.643	GT:AD:DP:GQ	0:312,3:315:99	1:10,204:219:99
chrXV	892890	chrXV:892890_C/G	C	G	30443.9	.	AC=1;AF=0.5;AN=2;BaseQRankSum=1.44;ClippingRankSum=-0.371;DP=712;FS=1.146;MQ=59.94;MQ0=0;MQRankSum=0.075;QD=30.93;ReadPosRankSum=-1.496;SOR=0.604	GT:AD:DP:GQ:PL	0:364,0:364:99:0,15525,.	1:1,347:348:99:14620,0,.
chrXV	894320	chrXV:894320_GT/G	GT	G	16985.4	.	AC=1;AF=0.5;AN=2;BaseQRankSum=0.245;ClippingRankSum=0.859;DP=514;FS=1.152;MQ=59.88;MQ0=0;MQRankSum=-0.674;QD=26.5;ReadPosRankSum=-5.94;SOR=0.809	GT:AD:DP:GQ	0:234,0:234:99	1:0,280:280:99
chrXV	894338	chrXV:894338_AT/ATT	AT	ATT	13070.1	.	AC=1;AF=0.5;AN=2;BaseQRankSum=0.312;ClippingRankSum=-0.405;DP=464;FS=8.001;MQ=59.83;MQ0=0;MQRankSum=0.615;QD=14.94;ReadPosRankSum=4.406;SOR=0.936	GT:AD:DP:GQ	0:203,25:249:99	1:23,185:215:99
chrXV	894519	chrXV:894519_C/A	C	A	35960.9	.	AC=1;AF=0.5;AN=2;BaseQRankSum=-0.005;ClippingRankSum=0.442;DP=681;FS=0;MQ=59.92;MQ0=0;MQRankSum=0.466;QD=32.15;ReadPosRankSum=0.335;SOR=0.709	GT:AD:DP:GQ:PL	0:329,1:330:99:0,13856,.	1:0,351:351:99:14645,0,.
chrXV	895158	chrXV:895158_G/A	G	A	85332.5	.	AC=1;AF=0.5;AN=2;BaseQRankSum=-3.026;ClippingRankSum=2.339;DP=694;FS=0.696;MQ=59.91;MQ0=0;MQRankSum=-0.603;QD=32.04;ReadPosRankSum=1.384;SOR=0.606	GT:AD:DP:GQ:PL	0:360,0:360:99:0,14955,.	1:0,334:334:99:13871,0,.
chrXV	895193	chrXV:895193_G/T	G	T	31691.9	.	AC=1;AF=0.5;AN=2;BaseQRankSum=1.436;ClippingRankSum=-0.167;DP=703;FS=0.56;MQ=59.89;MQ0=0;MQRankSum=1.151;QD=28.35;ReadPosRankSum=0.083;SOR=0.615	GT:AD:DP:GQ:PL	0:374,0:374:99:0,15484,.	1:0,329:329:99:13991,0,.
chrXV	900947	chrXV:900947_T/C	T	C	85818.3	.	AC=1;AF=0.5;AN=2;BaseQRankSum=-1.361;ClippingRankSum=0.359;DP=731;FS=0.723;MQ=59.92;MQ0=0;MQRankSum=0.384;QD=35.08;ReadPosRankSum=1.513;SOR=0.62	GT:AD:DP:GQ:PL	0:395,0:395:99:0,16631,.	1:0,336:336:99:14082,0,.
chrXV	904740	chrXV:904740_A/AG	A	AG	18989.9	.	AC=1;AF=0.5;AN=2;BaseQRankSum=4.361;ClippingRankSum=-0.538;DP=699;FS=1.875;MQ=59.94;MQ0=0;MQRankSum=1.606;QD=24.66;ReadPosRankSum=2.66;SOR=0.556	GT:AD:DP:GQ:PL	0:383,0:383:99:0,14529,.	1:2,314:316:99:8904,0,.
chrXV	904881	chrXV:904881_C/T	C	T	33927.9	.	AC=1;AF=0.5;AN=2;BaseQRankSum=-1.832;ClippingRankSum=0.456;DP=690;FS=3.367;MQ=59.92;MQ0=0;MQRankSum=-0.406;QD=34;ReadPosRankSum=0.046;SOR=0.896	GT:AD:DP:GQ:PL	0:363,0:363:99:0,14107,.	1:0,327:327:99:12999,0,.
chrXV	905001	chrXV:905001_C/T	C	T	43240.3	.	AC=1;AF=0.5;AN=2;BaseQRankSum=0.146;ClippingRankSum=-0.566;DP=765;FS=1.108;MQ=59.94;MQ0=0;MQRankSum=0.871;QD=26.76;ReadPosRankSum=-3.014;SOR=0.839	GT:AD:DP:GQ:PL	0:395,0:395:99:0,16213,.	1:0,370:370:99:15322,0,.
chrXV	905482	chrXV:905482_C/T	C	T	68726.3	.	AC=1;AF=0.5;AN=2;BaseQRankSum=-5.484;ClippingRankSum=-1.192;DP=690;FS=0.7;MQ=59.97;MQ0=0;MQRankSum=0.536;QD=30.42;ReadPosRankSum=1.729;SOR=0.802	GT:AD:DP:GQ:PL	0:351,1:352:99:0,14797,.	1:0,338:338:99:14237,0,.
chrXV	905895	chrXV:905895_G/A	G	A	52592.3	.	AC=1;AF=0.5;AN=2;BaseQRankSum=-0.558;ClippingRankSum=0.063;DP=700;FS=5.953;MQ=59.93;MQ0=0;MQRankSum=-0.766;QD=28.83;ReadPosRankSum=3.024;SOR=1.28	GT:AD:DP:GQ:PL	0:378,1:379:99:0,15646,.	1:1,320:321:99:9713,0,.
chrXV	906404	chrXV:906404_G/C	G	C	19287.5	.	AC=1;AF=0.5;AN=2;BaseQRankSum=4.482;ClippingRankSum=0.961;DP=672;FS=1.537;MQ=59.97;MQ0=0;MQRankSum=-1.393;QD=31.9;ReadPosRankSum=-0.993;SOR=0.5	GT:AD:DP:GQ:PL	0:346,0:346:99:0,14687,.	1:2,324:326:99:13776,0,.
chrXV	906473	chrXV:906473_G/A	G	A	18637.5	.	AC=1;AF=0.5;AN=2;BaseQRankSum=2.857;ClippingRankSum=2.195;DP=688;FS=3.308;MQ=59.91;MQ0=0;MQRankSum=-1.44;QD=31.27;ReadPosRankSum=-2.741;SOR=0.578	GT:AD:DP:GQ:PL	0:350,0:350:99:0,14351,.	1:0,338:338:99:14155,0,.
chrXV	906721	chrXV:906721_G/A	G	A	20266.5	.	AC=1;AF=0.5;AN=2;BaseQRankSum=3.739;ClippingRankSum=-0.513;DP=675;FS=0.686;MQ=59.88;MQ0=0;MQRankSum=-1.788;QD=23.9;ReadPosRankSum=1.226;SOR=0.567	GT:AD:DP:GQ:PL	0:356,0:356:99:0,16127,.	1:0,319:319:99:14495,0,.
chrXV	906722	chrXV:906722_C/T	C	T	20266.5	.	AC=1;AF=0.5;AN=2;BaseQRankSum=1.97;ClippingRankSum=-0.09;DP=678;FS=0.69;MQ=59.88;MQ0=0;MQRankSum=0.01;QD=27.57;ReadPosRankSum=1.266;SOR=0.561	GT:AD:DP:GQ:PL	0:357,0:357:99:0,16127,.	1:0,321:321:99:14495,0,.
chrXV	907053	chrXV:907053_G/A	G	A	19965.5	.	AC=1;AF=0.5;AN=2;BaseQRankSum=2.105;ClippingRankSum=-0.947;DP=696;FS=0;MQ=59.94;MQ0=0;MQRankSum=-0.683;QD=27.48;ReadPosRankSum=1.365;SOR=0.674	GT:AD:DP:GQ:PL	0:374,0:374:99:0,15449,.	1:0,322:322:99:13108,0,.
chrXV	907181	chrXV:907181_C/A	C	A	27955.7	.	AC=1;AF=0.5;AN=2;BaseQRankSum=2.828;ClippingRankSum=1.048;DP=712;FS=0.568;MQ=59.93;MQ0=0;MQRankSum=0.487;QD=30.47;ReadPosRankSum=-2.063;SOR=0.629	GT:AD:DP:GQ:PL	0:357,0:357:99:0,14928,.	1:0,355:355:99:14745,0,.
chrXV	907245	chrXV:907245_A/G	A	G	19649.5	.	AC=1;AF=0.5;AN=2;BaseQRankSum=5.81;ClippingRankSum=1.293;DP=734;FS=0;MQ=59.92;MQ0=0;MQRankSum=0.456;QD=29.65;ReadPosRankSum=-3.849;SOR=0.66	GT:AD:DP:GQ:PL	0:382,0:382:99:0,15885,.	1:0,352:352:99:14789,0,.
chrXV	907487	chrXV:907487_G/A	G	A	30156.7	.	AC=1;AF=0.5;AN=2;BaseQRankSum=5.416;ClippingRankSum=0.772;DP=728;FS=1.216;MQ=59.94;MQ0=0;MQRankSum=0.032;QD=34.41;ReadPosRankSum=-1.322;SOR=0.789	GT:AD:DP:GQ:PL	0:365,0:365:99:0,15168,.	1:0,363:363:99:15231,0,.
chrXV	907666	chrXV:907666_C/G	C	G	37339.9	.	AC=1;AF=0.5;AN=2;BaseQRankSum=1.221;ClippingRankSum=0.402;DP=730;FS=1.152;MQ=59.94;MQ0=0;MQRankSum=0.026;QD=31.52;ReadPosRankSum=-2.9;SOR=0.598	GT:AD:DP:GQ:PL	0:385,0:385:99:0,16307,.	1:0,345:345:99:14475,0,.
chrXV	907705	chrXV:907705_T/C	T	C	92300.3	.	AC=1;AF=0.5;AN=2;BaseQRankSum=-4.595;ClippingRankSum=0.362;DP=740;FS=0;MQ=59.96;MQ0=0;MQRankSum=-0.918;QD=22;ReadPosRankSum=1.527;SOR=0.655	GT:AD:DP:GQ:PL	0:375,0:375:99:0,15743,.	1:0,365:365:99:15539,0,.
chrXV	908671	chrXV:908671_A/AG	A	AG	69968.2	.	AC=1;AF=0.5;AN=2;BaseQRankSum=-2.558;ClippingRankSum=0.756;DP=666;FS=4.778;MQ=59.92;MQ0=0;MQRankSum=0.793;QD=26.22;ReadPosRankSum=1.678;SOR=0.961	GT:AD:DP:GQ:PL	0:352,0:352:99:0,13103,.	1:0,314:314:99:11768,0,.
chrXV	908860	chrXV:908860_T/A	T	A	72320.3	.	AC=1;AF=0.5;AN=2;BaseQRankSum=0.755;ClippingRankSum=-0.445;DP=615;FS=3.831;MQ=59.94;MQ0=0;MQRankSum=0.943;QD=31.62;ReadPosRankSum=1.861;SOR=1.073	GT:AD:DP:GQ:PL	0:319,0:319:99:0,12405,.	1:0,296:296:99:11917,0,.
chrXV	909076	chrXV:909076_GTT/GT	GTT	GT	6962.87	.	AC=1;AF=0.5;AN=2;BaseQRankSum=-5.405;ClippingRankSum=-0.457;DP=354;FS=30.247;MQ=59.38;MQ0=0;MQRankSum=1.664;QD=12.43;ReadPosRankSum=-5.389;SOR=0.094	GT:AD:DP:GQ	0:136,25:203:99	1:32,88:151:99
chrXV	911587	chrXV:911587_C/G	C	G	9771.26	.	AC=1;AF=0.5;AN=2;BaseQRankSum=2.657;ClippingRankSum=-0.48;DP=596;FS=22.738;MQ=59.94;MQ0=0;MQRankSum=2.126;QD=28.68;ReadPosRankSum=-3.03;SOR=2.878	GT:AD:DP:GQ:PL	0:363,0:363:99:0,15298,.	1:0,233:233:99:9808,0,.
chrXV	911748	chrXV:911748_CAT/CATATATAT	CAT	CATATATAT	9741	.	AC=1;AF=0.5;AN=2;BaseQRankSum=1.678;ClippingRankSum=1.244;DP=340;FS=1.338;MQ=59.81;MQ0=0;MQRankSum=0.532;QD=25.11;ReadPosRankSum=-2.07;SOR=0.716	GT:AD:DP:GQ	0:254,0:272:99	1:13,55:68:99
chrXV	911795	chrXV:911795_G/A	G	A	4339.51	.	AC=1;AF=0.5;AN=2;BaseQRankSum=6.202;ClippingRankSum=-1.355;DP=490;FS=16.726;MQ=59.9;MQ0=0;MQRankSum=0.525;QD=25.99;ReadPosRankSum=-0.005;SOR=3.211	GT:AD:DP:GQ:PL	0:332,0:332:99:0,13816,.	1:31,127:158:99:4059,0,.
chrXV	912636	chrXV:912636_C/T	C	T	65434.7	.	AC=1;AF=0.5;AN=2;BaseQRankSum=-1.011;ClippingRankSum=-0.377;DP=763;FS=0.56;MQ=59.92;MQ0=0;MQRankSum=0.124;QD=28.24;ReadPosRankSum=-0.45;SOR=0.767	GT:AD:DP:GQ:PL	0:389,0:389:99:0,16063,.	1:0,374:374:99:15439,0,.
chrXV	912729	chrXV:912729_C/T	C	T	53040.9	.	AC=1;AF=0.5;AN=2;BaseQRankSum=-2.581;ClippingRankSum=-0.343;DP=702;FS=0.549;MQ=59.9;MQ0=0;MQRankSum=2.609;QD=30.4;ReadPosRankSum=-1.571;SOR=0.778	GT:AD:DP:GQ:PL	0:363,0:363:99:0,14497,.	1:0,339:339:99:12735,0,.
chrXV	916094	chrXV:916094_C/G	C	G	87161.3	.	AC=1;AF=0.5;AN=2;BaseQRankSum=-5.797;ClippingRankSum=-0.391;DP=709;FS=0.776;MQ=59.92;MQ0=0;MQRankSum=0.627;QD=28.22;ReadPosRankSum=-0.273;SOR=0.836	GT:AD:DP:GQ:PL	0:359,1:360:99:0,14687,.	1:2,347:349:99:14269,0,.
chrXV	917889	chrXV:917889_C/A	C	A	12152.3	.	AC=1;AF=0.5;AN=2;BaseQRankSum=2.953;ClippingRankSum=0.707;DP=636;FS=2.95;MQ=59.91;MQ0=0;MQRankSum=-1.698;QD=32.53;ReadPosRankSum=0.37;SOR=1.17	GT:AD:DP:GQ:PL	0:338,0:338:99:0,13897,.	1:0,298:298:99:12189,0,.
chrXV	920814	chrXV:920814_A/C	A	C	75357.7	.	AC=1;AF=0.5;AN=2;BaseQRankSum=-3.623;ClippingRankSum=-1.394;DP=719;FS=3.738;MQ=59.94;MQ0=0;MQRankSum=-1.311;QD=33.38;ReadPosRankSum=0.154;SOR=0.988	GT:AD:DP:GQ:PL	0:384,0:384:99:0,16081,.	1:0,335:335:99:13949,0,.
chrXV	921242	chrXV:921242_C/A	C	A	78745.7	.	AC=1;AF=0.5;AN=2;BaseQRankSum=-5.209;ClippingRankSum=1.688;DP=723;FS=1.989;MQ=59.97;MQ0=0;MQRankSum=0.328;QD=32.08;ReadPosRankSum=-3.096;SOR=0.872	GT:AD:DP:GQ:PL	0:370,0:370:99:0,15606,.	1:0,353:353:99:14887,0,.
chrXV	921271	chrXV:921271_G/T	G	T	17776.5	.	AC=1;AF=0.5;AN=2;BaseQRankSum=3.126;ClippingRankSum=-1.149;DP=728;FS=4.742;MQ=59.95;MQ0=0;MQRankSum=0.509;QD=25.29;ReadPosRankSum=-0.928;SOR=0.461	GT:AD:DP:GQ:PL	0:376,0:376:99:0,15755,.	1:0,352:352:99:14764,0,.
chrXV	922090	chrXV:922090_C/T	C	T	68789.8	.	AC=1;AF=0.5;AN=2;BaseQRankSum=-7.228;ClippingRankSum=-0.496;DP=732;FS=0.609;MQ=59.92;MQ0=0;MQRankSum=0.564;QD=32.88;ReadPosRankSum=-0.427;SOR=0.734	GT:AD:DP:GQ:PL	0:402,0:402:99:0,17137,.	1:0,330:330:99:13889,0,.
chrXV	922306	chrXV:922306_G/A	G	A	29758.7	.	AC=1;AF=0.5;AN=2;BaseQRankSum=2.451;ClippingRankSum=0.341;DP=673;FS=0;MQ=59.93;MQ0=0;MQRankSum=0.849;QD=31.85;ReadPosRankSum=1.692;SOR=0.688	GT:AD:DP:GQ:PL	0:366,0:366:99:0,15417,.	1:0,307:307:99:12835,0,.
chrXV	923218	chrXV:923218_CT/C	CT	C	7104.22	.	AC=1;AF=0.5;AN=2;BaseQRankSum=7.509;ClippingRankSum=0.562;DP=399;FS=1.298;MQ=59.93;MQ0=0;MQRankSum=1.052;QD=30.69;ReadPosRankSum=-3.543;SOR=0.583	GT:AD:DP:GQ:PL	0:208,0:208:99:0,7774,.	1:0,191:191:99:7150,0,.
chrXV	923567	chrXV:923567_T/C	T	C	80638.3	.	AC=1;AF=0.5;AN=2;BaseQRankSum=-7.787;ClippingRankSum=0.503;DP=696;FS=3.87;MQ=59.93;MQ0=0;MQRankSum=1.563;QD=30.5;ReadPosRankSum=2.61;SOR=1.149	GT:AD:DP:GQ:PL	0:350,0:350:99:0,14907,.	1:0,346:346:99:14557,0,.
chrXV	925103	chrXV:925103_G/A	G	A	14721.8	.	AC=1;AF=0.5;AN=2;BaseQRankSum=-0.703;ClippingRankSum=-0.845;DP=575;FS=2.148;MQ=59.91;MQ0=0;MQRankSum=-1.005;QD=28.53;ReadPosRankSum=0.141;SOR=0.544	GT:AD:DP:GQ:PL	0:321,0:321:99:0,12711,.	1:0,254:254:99:9384,0,.
chrXV	926126	chrXV:926126_C/T	C	T	91162.3	.	AC=1;AF=0.5;AN=2;BaseQRankSum=-8.483;ClippingRankSum=-0.453;DP=674;FS=0.81;MQ=59.95;MQ0=0;MQRankSum=-0.088;QD=29.87;ReadPosRankSum=2.736;SOR=0.806	GT:AD:DP:GQ:PL	0:365,0:365:99:0,15376,.	1:0,309:309:99:12953,0,.
chrXV	926925	chrXV:926925_G/A	G	A	75279.3	.	AC=1;AF=0.5;AN=2;BaseQRankSum=-10.903;ClippingRankSum=0.425;DP=693;FS=1.577;MQ=59.93;MQ0=0;MQRankSum=2.049;QD=27.8;ReadPosRankSum=-0.655;SOR=0.872	GT:AD:DP:GQ:PL	0:361,0:361:99:0,15283,.	1:0,332:332:99:14056,0,.
chrXV	928129	chrXV:928129_G/A	G	A	77944.8	.	AC=1;AF=0.5;AN=2;BaseQRankSum=-0.654;ClippingRankSum=0.504;DP=713;FS=0;MQ=59.93;MQ0=0;MQRankSum=1.531;QD=31.07;ReadPosRankSum=2.271;SOR=0.687	GT:AD:DP:GQ:PL	0:383,0:383:99:0,16275,.	1:0,330:330:99:13980,0,.
chrXV	928579	chrXV:928579_T/C	T	C	78184.3	.	AC=1;AF=0.5;AN=2;BaseQRankSum=-2.182;ClippingRankSum=-0.176;DP=700;FS=0;MQ=59.96;MQ0=0;MQRankSum=0.815;QD=32.09;ReadPosRankSum=-1.213;SOR=0.665	GT:AD:DP:GQ:PL	0:379,0:379:99:0,15746,.	1:0,321:321:99:13637,0,.
chrXV	929121	chrXV:929121_C/T	C	T	81279.3	.	AC=1;AF=0.5;AN=2;BaseQRankSum=-9.038;ClippingRankSum=-0.485;DP=685;FS=0;MQ=59.9;MQ0=0;MQRankSum=1.744;QD=32.58;ReadPosRankSum=-2.285;SOR=0.76	GT:AD:DP:GQ:PL	0:360,1:361:99:0,15102,.	1:0,324:324:99:13649,0,.
chrXV	930118	chrXV:930118_A/G	A	G	87762.3	.	AC=1;AF=0.5;AN=2;BaseQRankSum=-11.436;ClippingRankSum=-0.365;DP=717;FS=2.622;MQ=59.95;MQ0=0;MQRankSum=1.634;QD=29.74;ReadPosRankSum=3.828;SOR=0.716	GT:AD:DP:GQ:PL	0:382,0:382:99:0,15967,.	1:0,335:335:99:13847,0,.
chrXV	930508	chrXV:930508_GA/G	GA	G	28969.5	.	AC=1;AF=0.5;AN=2;BaseQRankSum=-0.287;ClippingRankSum=-0.644;DP=537;FS=2.742;MQ=59.86;MQ0=0;MQRankSum=0.58;QD=25.3;ReadPosRankSum=-2.511;SOR=1.068	GT:AD:DP:GQ	0:273,6:286:99	1:7,244:251:99
chrXV	930562	chrXV:930562_G/C	G	C	12658.3	.	AC=1;AF=0.5;AN=2;BaseQRankSum=8.748;ClippingRankSum=0.045;DP=653;FS=12.091;MQ=59.91;MQ0=0;MQRankSum=-0.179;QD=34.03;ReadPosRankSum=-5.922;SOR=0.164	GT:AD:DP:GQ:PL	0:348,0:348:99:0,14388,.	1:0,305:305:99:12695,0,.
chrXV	932327	chrXV:932327_C/T	C	T	75381.3	.	AC=1;AF=0.5;AN=2;BaseQRankSum=-5.658;ClippingRankSum=0.813;DP=687;FS=0;MQ=59.9;MQ0=0;MQRankSum=0.554;QD=21.66;ReadPosRankSum=2.063;SOR=0.646	GT:AD:DP:GQ:PL	0:356,0:356:99:0,14776,.	1:0,331:331:99:13469,0,.
chrXV	934516	chrXV:934516_G/A	G	A	21631.5	.	AC=1;AF=0.5;AN=2;BaseQRankSum=0.489;ClippingRankSum=0.631;DP=701;FS=0;MQ=59.94;MQ0=0;MQRankSum=0.399;QD=32.75;ReadPosRankSum=-2.984;SOR=0.749	GT:AD:DP:GQ:PL	0:369,0:369:99:0,15651,.	1:0,332:332:99:13779,0,.
chrXV	935504	chrXV:935504_C/T	C	T	87345.5	.	AC=1;AF=0.5;AN=2;BaseQRankSum=-4.073;ClippingRankSum=0.542;DP=699;FS=3.563;MQ=59.96;MQ0=0;MQRankSum=0.206;QD=29.52;ReadPosRankSum=1.082;SOR=0.6	GT:AD:DP:GQ:PL	0:361,0:361:99:0,14661,.	1:0,338:338:99:13960,0,.
chrXV	935795	chrXV:935795_G/A	G	A	21190.5	.	AC=1;AF=0.5;AN=2;BaseQRankSum=3.177;ClippingRankSum=1.991;DP=756;FS=1.361;MQ=59.94;MQ0=0;MQRankSum=0.346;QD=34.09;ReadPosRankSum=-1.904;SOR=0.725	GT:AD:DP:GQ:PL	0:391,0:391:99:0,16452,.	1:0,365:365:99:15348,0,.
chrXV	937046	chrXV:937046_A/G	A	G	14551.3	.	AC=1;AF=0.5;AN=2;BaseQRankSum=6.295;ClippingRankSum=-0.436;DP=707;FS=4.059;MQ=59.9;MQ0=0;MQRankSum=0.103;QD=33.14;ReadPosRankSum=1.213;SOR=0.557	GT:AD:DP:GQ:PL	0:354,0:354:99:0,14125,.	1:0,353:353:99:14588,0,.
chrXV	937658	chrXV:937658_C/G	C	G	97516.3	.	AC=1;AF=0.5;AN=2;BaseQRankSum=-7.964;ClippingRankSum=-0.394;DP=698;FS=0;MQ=59.95;MQ0=0;MQRankSum=-0.111;QD=24.64;ReadPosRankSum=-1.806;SOR=0.694	GT:AD:DP:GQ:PL	0:362,0:362:99:0,15064,.	1:0,336:336:99:14016,0,.
chrXV	940092	chrXV:940092_G/A	G	A	16504.5	.	AC=1;AF=0.5;AN=2;BaseQRankSum=5.31;ClippingRankSum=1.132;DP=683;FS=0.708;MQ=59.93;MQ0=0;MQRankSum=0.459;QD=31.03;ReadPosRankSum=3.344;SOR=0.817	GT:AD:DP:GQ:PL	0:358,0:358:99:0,15142,.	1:0,325:325:99:13649,0,.
chrXV	941271	chrXV:941271_G/A	G	A	12121.3	.	AC=1;AF=0.5;AN=2;BaseQRankSum=6.224;ClippingRankSum=0.236;DP=609;FS=0;MQ=59.83;MQ0=0;MQRankSum=-0.204;QD=30.81;ReadPosRankSum=-5.561;SOR=0.667	GT:AD:DP:GQ:PL	0:310,0:310:99:0,12410,.	1:1,298:299:99:12158,0,.
chrXV	941405	chrXV:941405_C/T	C	T	70164.3	.	AC=1;AF=0.5;AN=2;BaseQRankSum=-6.831;ClippingRankSum=-1.543;DP=716;FS=1.535;MQ=59.92;MQ0=0;MQRankSum=0.797;QD=29.68;ReadPosRankSum=1.138;SOR=0.652	GT:AD:DP:GQ:PL	0:363,0:363:99:0,14919,.	1:0,353:353:99:14258,0,.
chrXV	941514	chrXV:941514_C/T	C	T	38815.3	.	AC=1;AF=0.5;AN=2;BaseQRankSum=0.256;ClippingRankSum=-0.729;DP=673;FS=0.549;MQ=59.94;MQ0=0;MQRankSum=0.812;QD=28.17;ReadPosRankSum=2.868;SOR=0.622	GT:AD:DP:GQ:PL	0:355,0:355:99:0,14846,.	1:0,318:318:99:13291,0,.
chrXV	942317	chrXV:942317_C/T	C	T	67489.3	.	AC=1;AF=0.5;AN=2;BaseQRankSum=1.227;ClippingRankSum=-1.366;DP=681;FS=0;MQ=59.91;MQ0=0;MQRankSum=1.274;QD=27.42;ReadPosRankSum=4.561;SOR=0.714	GT:AD:DP:GQ:PL	0:350,0:350:99:0,14248,.	1:0,331:331:99:13843,0,.
chrXV	942594	chrXV:942594_T/C	T	C	65827.3	.	AC=1;AF=0.5;AN=2;BaseQRankSum=-2.893;ClippingRankSum=-0.145;DP=627;FS=4.759;MQ=59.95;MQ0=0;MQRankSum=0.094;QD=27.41;ReadPosRankSum=-1.882;SOR=1.169	GT:AD:DP:GQ:PL	0:340,0:340:99:0,13949,.	1:0,287:287:99:12091,0,.
chrXV	942759	chrXV:942759_T/C	T	C	86609.3	.	AC=1;AF=0.5;AN=2;BaseQRankSum=-2.835;ClippingRankSum=-1.118;DP=653;FS=0;MQ=59.95;MQ0=0;MQRankSum=1.05;QD=33.22;ReadPosRankSum=0.883;SOR=0.673	GT:AD:DP:GQ:PL	0:350,0:350:99:0,14329,.	1:0,303:303:99:12381,0,.
chrXV	944430	chrXV:944430_T/C	T	C	56735.8	.	AC=1;AF=0.5;AN=2;BaseQRankSum=-4.121;ClippingRankSum=2.639;DP=586;FS=0;MQ=59.54;MQ0=0;MQRankSum=-0.161;QD=27.92;ReadPosRankSum=2.005;SOR=0.721	GT:AD:DP:GQ:PL	0:317,0:317:99:0,13151,.	1:0,269:269:99:11085,0,.
chrXV	944458	chrXV:944458_CTT/CT	CTT	CT	10167.5	.	AC=1;AF=0.5;AN=2;BaseQRankSum=-0.066;ClippingRankSum=-1.061;DP=329;FS=9.189;MQ=58.16;MQ0=0;MQRankSum=0.53;QD=10.27;ReadPosRankSum=-1.013;SOR=0.21	GT:AD:DP:GQ	0:172,3:182:99	1:6,139:147:99
chrXV	945621	chrXV:945621_G/A	G	A	72357.8	.	AC=1;AF=0.5;AN=2;BaseQRankSum=1.675;ClippingRankSum=-0.276;DP=684;FS=1.956;MQ=59.96;MQ0=0;MQRankSum=0.347;QD=31.69;ReadPosRankSum=6.373;SOR=0.879	GT:AD:DP:GQ:PL	0:354,0:354:99:0,16124,.	1:0,330:330:99:14927,0,.
chrXV	945624	chrXV:945624_T/C	T	C	74415.8	.	AC=1;AF=0.5;AN=2;BaseQRankSum=11.219;ClippingRankSum=-0.065;DP=680;FS=1.962;MQ=59.96;MQ0=0;MQRankSum=-0.74;QD=29.94;ReadPosRankSum=7.094;SOR=0.91	GT:AD:DP:GQ:PL	0:353,0:353:99:0,16533,.	1:0,327:327:99:15351,0,.
chrXV	945647	chrXV:945647_C/T	C	T	69996.8	.	AC=1;AF=0.5;AN=2;BaseQRankSum=-5.066;ClippingRankSum=-0.547;DP=674;FS=1.974;MQ=59.98;MQ0=0;MQRankSum=-0.388;QD=32.45;ReadPosRankSum=8.101;SOR=0.864	GT:AD:DP:GQ:PL	0:342,0:342:99:0,15581,.	1:0,332:332:99:15455,0,.
chrXV	945663	chrXV:945663_T/G	T	G	31001.3	.	AC=1;AF=0.5;AN=2;BaseQRankSum=2.631;ClippingRankSum=-0.282;DP=600;FS=1.156;MQ=59.99;MQ0=0;MQRankSum=-0.394;QD=33.48;ReadPosRankSum=3.015;SOR=0.571	GT:AD:DP:GQ:PL	0:269,0:269:99:0,12045,.	1:4,327:331:99:13509,0,.
chrXV	945784	chrXV:945784_C/T	C	T	67722.7	.	AC=1;AF=0.5;AN=2;BaseQRankSum=-1.023;ClippingRankSum=0.326;DP=671;FS=0.555;MQ=59.96;MQ0=0;MQRankSum=0.315;QD=27.19;ReadPosRankSum=2.004;SOR=0.646	GT:AD:DP:GQ:PL	0:339,0:339:99:0,14193,.	1:0,332:332:99:13965,0,.
chrXV	946466	chrXV:946466_A/G	A	G	25586.9	.	AC=1;AF=0.5;AN=2;BaseQRankSum=5.19;ClippingRankSum=1.475;DP=551;FS=0;MQ=59.89;MQ0=0;MQRankSum=0.498;QD=25.67;ReadPosRankSum=-1.76;SOR=0.625	GT:AD:DP:GQ:PL	0:280,0:280:99:0,12565,.	1:0,271:271:99:11358,0,.
chrXV	946490	chrXV:946490_A/C	A	C	76996.3	.	AC=1;AF=0.5;AN=2;BaseQRankSum=-6.091;ClippingRankSum=1.918;DP=571;FS=10.342;MQ=59.9;MQ0=0;MQRankSum=0.071;QD=30.93;ReadPosRankSum=3.982;SOR=0.48	GT:AD:DP:GQ:PL	0:308,0:308:99:0,12570,.	1:0,263:263:99:12080,0,.
chrXV	946686	chrXV:946686_C/T	C	T	26826.9	.	AC=1;AF=0.5;AN=2;BaseQRankSum=1.327;ClippingRankSum=0.159;DP=713;FS=0;MQ=59.96;MQ0=0;MQRankSum=-1.104;QD=29.46;ReadPosRankSum=2.487;SOR=0.686	GT:AD:DP:GQ:PL	0:373,0:373:99:0,15946,.	1:0,340:340:99:14512,0,.
chrXV	948120	chrXV:948120_G/A	G	A	77065.5	.	AC=1;AF=0.5;AN=2;BaseQRankSum=-9.182;ClippingRankSum=0.961;DP=670;FS=4.962;MQ=59.93;MQ0=0;MQRankSum=1.187;QD=33.03;ReadPosRankSum=0.643;SOR=0.971	GT:AD:DP:GQ	0:362,0:362:99	1:0,308:308:99
chrXV	950909	chrXV:950909_G/A	G	A	74574.5	.	AC=1;AF=0.5;AN=2;BaseQRankSum=-1.041;ClippingRankSum=0.584;DP=717;FS=1.378;MQ=59.89;MQ0=0;MQRankSum=0.227;QD=31.61;ReadPosRankSum=-3.829;SOR=0.858	GT:AD:DP:GQ:PL	0:369,0:369:99:0,15586,.	1:0,348:348:99:14751,0,.
chrXV	952140	chrXV:952140_G/A	G	A	72663.5	.	AC=1;AF=0.5;AN=2;BaseQRankSum=-1.253;ClippingRankSum=0.35;DP=696;FS=1.452;MQ=59.95;MQ0=0;MQRankSum=-0.238;QD=31.11;ReadPosRankSum=3.077;SOR=0.569	GT:AD:DP:GQ:PL	0:359,0:359:99:0,15135,.	1:0,337:337:99:14274,0,.
chrXV	952737	chrXV:952737_A/G	A	G	84473.5	.	AC=1;AF=0.5;AN=2;BaseQRankSum=-3.636;ClippingRankSum=-0.673;DP=732;FS=6.067;MQ=59.96;MQ0=0;MQRankSum=-0.475;QD=33.46;ReadPosRankSum=-0.086;SOR=1.268	GT:AD:DP:GQ:PL	0:376,0:376:99:0,15939,.	1:0,356:356:99:15194,0,.
```
