## Supplementary material for "Massively parallel identification of causal variants underlying gene expression differences in a yeast cross": File S2 (gzipped): 276337_file15 (part 12 of 12)

```
chrXV	956308	chrXV:956308_G/T	G	T	13295.3	.	AC=1;AF=0.5;AN=2;BaseQRankSum=6.798;ClippingRankSum=1.855;DP=684;FS=7.184;MQ=59.93;MQ0=0;MQRankSum=0.278;QD=31.98;ReadPosRankSum=0.473;SOR=0.308	GT:AD:DP:GQ:PL	0:367,0:367:99:0,15210,.	1:0,317:317:99:13332,0,.
chrXV	956880	chrXV:956880_G/C	G	C	96391.3	.	AC=1;AF=0.5;AN=2;BaseQRankSum=0.637;ClippingRankSum=0.022;DP=684;FS=9.442;MQ=59.93;MQ0=0;MQRankSum=2.032;QD=34.98;ReadPosRankSum=7.469;SOR=1.666	GT:AD:DP:GQ:PL	0:363,0:363:99:0,14934,.	1:0,321:321:99:13482,0,.
chrXV	958080	chrXV:958080_T/A	T	A	35537.3	.	AC=1;AF=0.5;AN=2;BaseQRankSum=8.275;ClippingRankSum=1.876;DP=695;FS=0.553;MQ=59.94;MQ0=0;MQRankSum=1.276;QD=20.29;ReadPosRankSum=6.744;SOR=0.633	GT:AD:DP:GQ:PL	0:354,0:354:99:0,14482,.	1:0,341:341:99:14407,0,.
chrXV	959231	chrXV:959231_T/C	T	C	84131.8	.	AC=1;AF=0.5;AN=2;BaseQRankSum=-5.831;ClippingRankSum=2.296;DP=720;FS=3.193;MQ=59.96;MQ0=0;MQRankSum=1.279;QD=30.99;ReadPosRankSum=-3.754;SOR=0.449	GT:AD:DP:GQ:PL	0:378,0:378:99:0,15970,.	1:0,342:342:99:14440,0,.
chrXV	959820	chrXV:959820_G/A	G	A	87014.5	.	AC=1;AF=0.5;AN=2;BaseQRankSum=-6.076;ClippingRankSum=0.905;DP=640;FS=0;MQ=59.98;MQ0=0;MQRankSum=0.159;QD=25.82;ReadPosRankSum=-4.891;SOR=0.767	GT:AD:DP:GQ:PL	0:333,1:334:99:0,13302,.	1:1,305:306:99:11870,0,.
chrXV	960232	chrXV:960232_A/C	A	C	72832.9	.	AC=1;AF=0.5;AN=2;BaseQRankSum=-3.446;ClippingRankSum=-0.345;DP=694;FS=2.059;MQ=59.95;MQ0=0;MQRankSum=1.114;QD=29.56;ReadPosRankSum=-2.92;SOR=0.86	GT:AD:DP:GQ:PL	0:356,0:356:99:0,14620,.	1:0,338:338:99:13129,0,.
chrXV	960428	chrXV:960428_G/A	G	A	79540.3	.	AC=1;AF=0.5;AN=2;BaseQRankSum=-6.584;ClippingRankSum=0.732;DP=677;FS=0.744;MQ=59.9;MQ0=0;MQRankSum=0.533;QD=26.29;ReadPosRankSum=-0.938;SOR=0.64	GT:AD:DP:GQ:PL	0:342,0:342:99:0,14373,.	1:0,335:335:99:14153,0,.
chrXV	960845	chrXV:960845_G/C	G	C	16842.5	.	AC=1;AF=0.5;AN=2;BaseQRankSum=1.181;ClippingRankSum=0.675;DP=595;FS=2.3;MQ=59.9;MQ0=0;MQRankSum=-0.627;QD=29.64;ReadPosRankSum=0.384;SOR=0.502	GT:AD:DP:GQ:PL	0:310,0:310:99:0,12253,.	1:0,285:285:99:11553,0,.
chrXV	961510	chrXV:961510_C/T	C	T	20983.5	.	AC=1;AF=0.5;AN=2;BaseQRankSum=6.548;ClippingRankSum=-0.516;DP=724;FS=0.695;MQ=59.91;MQ0=0;MQRankSum=-2.162;QD=29.88;ReadPosRankSum=-2.089;SOR=0.556	GT:AD:DP:GQ:PL	0:380,1:381:99:0,15637,.	1:0,343:343:99:14137,0,.
chrXV	961682	chrXV:961682_G/A	G	A	15045.3	.	AC=1;AF=0.5;AN=2;BaseQRankSum=8.128;ClippingRankSum=-0.772;DP=733;FS=0.788;MQ=59.96;MQ0=0;MQRankSum=-1.009;QD=32.32;ReadPosRankSum=4.243;SOR=0.902	GT:AD:DP:GQ:PL	0:376,0:376:99:0,15949,.	1:0,357:357:99:15082,0,.
chrXV	963635	chrXV:963635_G/C	G	C	12203.3	.	AC=1;AF=0.5;AN=2;BaseQRankSum=-1.64;ClippingRankSum=0.295;DP=649;FS=0.905;MQ=59.98;MQ0=0;MQRankSum=0.38;QD=29.1;ReadPosRankSum=-1.921;SOR=0.516	GT:AD:DP:GQ:PL	0:346,0:346:99:0,13906,.	1:0,303:303:99:12240,0,.
chrXV	964403	chrXV:964403_C/A	C	A	14378.3	.	AC=1;AF=0.5;AN=2;BaseQRankSum=6.182;ClippingRankSum=-0.909;DP=703;FS=0;MQ=59.95;MQ0=0;MQRankSum=-0.546;QD=30.42;ReadPosRankSum=-4.69;SOR=0.745	GT:AD:DP:GQ:PL	0:361,0:361:99:0,15353,.	1:0,342:342:99:14415,0,.
chrXV	966067	chrXV:966067_C/A	C	A	77761.5	.	AC=1;AF=0.5;AN=2;BaseQRankSum=-3.768;ClippingRankSum=-0.867;DP=705;FS=0;MQ=59.96;MQ0=0;MQRankSum=0.247;QD=32.76;ReadPosRankSum=1.056;SOR=0.7	GT:AD:DP:GQ:PL	0:376,0:376:99:0,15749,.	1:0,329:329:99:13747,0,.
chrXV	966325	chrXV:966325_A/G	A	G	92161.3	.	AC=1;AF=0.5;AN=2;BaseQRankSum=-0.769;ClippingRankSum=1.009;DP=702;FS=0.78;MQ=59.88;MQ0=0;MQRankSum=2.273;QD=32.9;ReadPosRankSum=-1.057;SOR=0.876	GT:AD:DP:GQ:PL	0:354,0:354:99:0,14184,.	1:0,348:348:99:14385,0,.
chrXV	968186	chrXV:968186_G/A	G	A	33285.7	.	AC=1;AF=0.5;AN=2;BaseQRankSum=1.665;ClippingRankSum=-1.14;DP=606;FS=1.771;MQ=59.94;MQ0=0;MQRankSum=0.603;QD=31.9;ReadPosRankSum=-0.012;SOR=0.55	GT:AD:DP:GQ:PL	0:316,1:317:99:0,13038,.	1:0,289:289:99:11755,0,.
chrXV	968286	chrXV:968286_T/A	T	A	65401.3	.	AC=1;AF=0.5;AN=2;BaseQRankSum=-4.15;ClippingRankSum=-2.347;DP=571;FS=1.585;MQ=59.9;MQ0=0;MQRankSum=0.979;QD=23.41;ReadPosRankSum=3.104;SOR=0.885	GT:AD:DP:GQ:PL	0:293,0:293:99:0,11117,.	1:0,278:278:99:10293,0,.
chrXV	968332	chrXV:968332_T/G	T	G	59467.3	.	AC=1;AF=0.5;AN=2;BaseQRankSum=0.815;ClippingRankSum=-0.567;DP=554;FS=3.73;MQ=59.91;MQ0=0;MQRankSum=-0.665;QD=33.57;ReadPosRankSum=2.354;SOR=0.971	GT:AD:DP:GQ:PL	0:271,1:272:99:0,9894,.	1:0,282:282:99:11120,0,.
chrXV	968360	chrXV:968360_C/T	C	T	68444.3	.	AC=1;AF=0.5;AN=2;BaseQRankSum=-9.442;ClippingRankSum=0.505;DP=588;FS=2.71;MQ=59.9;MQ0=0;MQRankSum=0.634;QD=27.27;ReadPosRankSum=1.694;SOR=0.675	GT:AD:DP:GQ:PL	0:286,0:286:99:0,11694,.	1:0,302:302:99:12242,0,.
chrXV	968440	chrXV:968440_A/G	A	G	37367.3	.	AC=1;AF=0.5;AN=2;BaseQRankSum=3.396;ClippingRankSum=0.647;DP=636;FS=0.542;MQ=59.96;MQ0=0;MQRankSum=2.225;QD=35.02;ReadPosRankSum=2.949;SOR=0.805	GT:AD:DP:GQ:PL	0:344,1:345:99:0,13967,.	1:0,291:291:99:11994,0,.
chrXV	968617	chrXV:968617_C/T	C	T	34025.9	.	AC=1;AF=0.5;AN=2;BaseQRankSum=4.007;ClippingRankSum=0.25;DP=710;FS=6.428;MQ=59.91;MQ0=0;MQRankSum=-0.58;QD=30.58;ReadPosRankSum=-1.043;SOR=0.374	GT:AD:DP:GQ:PL	0:350,0:350:99:0,14715,.	1:0,360:360:99:15088,0,.
chrXV	968647	chrXV:968647_T/C	T	C	34438.9	.	AC=1;AF=0.5;AN=2;BaseQRankSum=0.816;ClippingRankSum=-1.026;DP=736;FS=4.364;MQ=59.91;MQ0=0;MQRankSum=1.39;QD=21.63;ReadPosRankSum=1.696;SOR=0.444	GT:AD:DP:GQ:PL	0:388,0:388:99:0,16343,.	1:0,348:348:99:14755,0,.
chrXV	968773	chrXV:968773_C/T	C	T	38101.9	.	AC=1;AF=0.5;AN=2;BaseQRankSum=5.339;ClippingRankSum=-0.539;DP=721;FS=0.547;MQ=59.95;MQ0=0;MQRankSum=-0.073;QD=30.62;ReadPosRankSum=0.433;SOR=0.673	GT:AD:DP:GQ:PL	0:364,0:364:99:0,14960,.	1:0,357:357:99:15086,0,.
chrXV	968822	chrXV:968822_G/A	G	A	48269.7	.	AC=1;AF=0.5;AN=2;BaseQRankSum=1.354;ClippingRankSum=-0.235;DP=717;FS=1.745;MQ=59.98;MQ0=0;MQRankSum=-0.096;QD=29.56;ReadPosRankSum=2.015;SOR=0.825	GT:AD:DP:GQ:PL	0:367,0:367:99:0,15506,.	1:0,350:350:99:14821,0,.
chrXV	968865	chrXV:968865_C/T	C	T	37986.9	.	AC=1;AF=0.5;AN=2;BaseQRankSum=2.105;ClippingRankSum=0.25;DP=727;FS=6.435;MQ=59.95;MQ0=0;MQRankSum=1.402;QD=33.32;ReadPosRankSum=0.461;SOR=0.379	GT:AD:DP:GQ:PL	0:372,0:372:99:0,16777,.	1:0,355:355:99:16115,0,.
chrXV	968882	chrXV:968882_C/T	C	T	39301.9	.	AC=1;AF=0.5;AN=2;BaseQRankSum=0.292;ClippingRankSum=-0.326;DP=705;FS=4.31;MQ=59.94;MQ0=0;MQRankSum=0.636;QD=29.74;ReadPosRankSum=-0.651;SOR=0.469	GT:AD:DP:GQ:PL	0:360,0:360:99:0,16405,.	1:0,345:345:99:15776,0,.
chrXV	968942	chrXV:968942_C/T	C	T	101552	.	AC=1;AF=0.5;AN=2;BaseQRankSum=-4.468;ClippingRankSum=1.078;DP=729;FS=7.576;MQ=59.95;MQ0=0;MQRankSum=1.221;QD=33.69;ReadPosRankSum=3.144;SOR=1.366	GT:AD:DP:GQ:PL	0:382,0:382:99:0,16145,.	1:0,347:347:99:14466,0,.
chrXV	968970	chrXV:968970_C/T	C	T	103787	.	AC=1;AF=0.5;AN=2;BaseQRankSum=-5.159;ClippingRankSum=-0.717;DP=716;FS=4.887;MQ=59.9;MQ0=0;MQRankSum=-1.435;QD=31.57;ReadPosRankSum=0.431;SOR=1.255	GT:AD:DP:GQ:PL	0:373,0:373:99:0,16956,.	1:0,343:343:99:15661,0,.
chrXV	968991	chrXV:968991_C/T	C	T	97082.5	.	AC=1;AF=0.5;AN=2;BaseQRankSum=-1.474;ClippingRankSum=0.11;DP=721;FS=3.365;MQ=59.64;MQ0=0;MQRankSum=0.558;QD=23.41;ReadPosRankSum=2.523;SOR=1.033	GT:AD:DP:GQ:PL	0:372,0:372:99:0,22750,.	1:0,349:349:99:15687,0,.
chrXV	969023	chrXV:969023_A/G	A	G	71264.3	.	AC=1;AF=0.5;AN=2;BaseQRankSum=-1.654;ClippingRankSum=-0.286;DP=722;FS=0.531;MQ=59.56;MQ0=0;MQRankSum=0.497;QD=30.75;ReadPosRankSum=1.813;SOR=0.758	GT:AD:DP:GQ:PL	0:359,0:359:99:0,22009,.	1:0,363:363:99:16199,0,.
chrXV	969046	chrXV:969046_G/A	G	A	90001.5	.	AC=1;AF=0.5;AN=2;BaseQRankSum=-0.669;ClippingRankSum=-0.897;DP=718;FS=1.412;MQ=59.45;MQ0=0;MQRankSum=-0.159;QD=26.12;ReadPosRankSum=2.033;SOR=0.882	GT:AD:DP:GQ:PL	0:355,0:355:99:0,22294,.	1:0,363:363:99:17110,0,.
chrXV	969067	chrXV:969067_T/C	T	C	90245.5	.	AC=1;AF=0.5;AN=2;BaseQRankSum=-3.907;ClippingRankSum=0.653;DP=710;FS=3.262;MQ=59.55;MQ0=0;MQRankSum=-0.326;QD=30.92;ReadPosRankSum=2.436;SOR=1.037	GT:AD:DP:GQ:PL	0:353,0:353:99:0,18953,.	1:0,357:357:99:16029,0,.
chrXV	969124	chrXV:969124_GA/G	GA	G	30164.5	.	AC=1;AF=0.5;AN=2;BaseQRankSum=4.126;ClippingRankSum=0.785;DP=681;FS=0;MQ=59.9;MQ0=0;MQRankSum=-0.587;QD=33.34;ReadPosRankSum=1.951;SOR=0.697	GT:AD:DP:GQ:PL	0:352,0:352:99:0,13163,.	1:0,329:329:99:12288,0,.
chrXV	969164	chrXV:969164_A/G	A	G	81955.5	.	AC=1;AF=0.5;AN=2;BaseQRankSum=-7.975;ClippingRankSum=-0.84;DP=666;FS=2.594;MQ=59.78;MQ0=0;MQRankSum=1.155;QD=31.35;ReadPosRankSum=3.814;SOR=0.996	GT:AD:DP:GQ:PL	0:351,0:351:99:0,14576,.	1:0,315:315:99:14394,0,.
chrXV	969177	chrXV:969177_C/T	C	T	35997.5	.	AC=1;AF=0.5;AN=2;BaseQRankSum=-0.137;ClippingRankSum=0.325;DP=669;FS=2.582;MQ=59.71;MQ0=0;MQRankSum=2.067;QD=28.67;ReadPosRankSum=-0.876;SOR=0.518	GT:AD:DP:GQ:PL	0:340,0:340:99:0,15905,.	1:0,329:329:99:14741,0,.
chrXV	969193	chrXV:969193_T/C	T	C	38413.5	.	AC=1;AF=0.5;AN=2;BaseQRankSum=7.173;ClippingRankSum=-0.007;DP=668;FS=1.843;MQ=59.7;MQ0=0;MQRankSum=2.19;QD=34.79;ReadPosRankSum=2.911;SOR=0.55	GT:AD:DP:GQ:PL	0:339,0:339:99:0,15918,.	1:0,329:329:99:15420,0,.
chrXV	969198	chrXV:969198_T/C	T	C	48147.2	.	AC=1;AF=0.5;AN=2;BaseQRankSum=5.151;ClippingRankSum=1.85;DP=666;FS=0;MQ=59.72;MQ0=0;MQRankSum=1.725;QD=28.35;ReadPosRankSum=1.123;SOR=0.692	GT:AD:DP:GQ:PL	0:337,0:337:99:0,15254,.	1:0,329:329:99:15004,0,.
chrXV	969237	chrXV:969237_C/T	C	T	40066.7	.	AC=1;AF=0.5;AN=2;BaseQRankSum=-5.484;ClippingRankSum=2.021;DP=650;FS=3.194;MQ=59.79;MQ0=0;MQRankSum=-0.081;QD=36.62;ReadPosRankSum=-1.605;SOR=0.522	GT:AD:DP:GQ:PL	0:323,0:323:99:0,13376,.	1:0,327:327:99:13697,0,.
chrXV	969272	chrXV:969272_G/A	G	A	72681.5	.	AC=1;AF=0.5;AN=2;BaseQRankSum=-10.533;ClippingRankSum=0.596;DP=675;FS=3.427;MQ=59.91;MQ0=0;MQRankSum=-0.708;QD=24.21;ReadPosRankSum=-0.346;SOR=0.991	GT:AD:DP:GQ:PL	0:338,0:338:99:0,13951,.	1:0,337:337:99:13725,0,.
chrXV	970097	chrXV:970097_T/C	T	C	27466.7	.	AC=1;AF=0.5;AN=2;BaseQRankSum=0.433;ClippingRankSum=-1.112;DP=577;FS=11.707;MQ=59.82;MQ0=0;MQRankSum=-1.519;QD=30.25;ReadPosRankSum=0.459;SOR=0.402	GT:AD:DP:GQ:PL	0:382,0:382:99:0,20632,.	1:0,195:195:99:8920,0,.
chrXV	970105	chrXV:970105_A/T	A	T	27829.7	.	AC=1;AF=0.5;AN=2;BaseQRankSum=1.874;ClippingRankSum=0.019;DP=566;FS=14.94;MQ=59.79;MQ0=0;MQRankSum=0.154;QD=35.14;ReadPosRankSum=0.439;SOR=0.535	GT:AD:DP:GQ:PL	0:381,0:381:99:0,21839,.	1:0,185:185:99:8873,0,.
chrXV	970110	chrXV:970110_G/A	G	A	44749.7	.	AC=1;AF=0.5;AN=2;BaseQRankSum=1.422;ClippingRankSum=-1.454;DP=565;FS=4.174;MQ=59.78;MQ0=0;MQRankSum=-1.249;QD=22.52;ReadPosRankSum=0.733;SOR=0.456	GT:AD:DP:GQ:PL	0:384,0:384:99:0,15858,.	1:0,181:181:99:8418,0,.
chrXV	970129	chrXV:970129_C/A	C	A	14305.5	.	AC=1;AF=0.5;AN=2;BaseQRankSum=-4.578;ClippingRankSum=-0.525;DP=554;FS=26.8;MQ=59.72;MQ0=0;MQRankSum=-1.134;QD=25.92;ReadPosRankSum=-2.066;SOR=1.626	GT:AD:DP:GQ:PL	0:379,0:379:99:0,22562,.	1:0,175:175:99:6756,0,.
chrXV	970141	chrXV:970141_C/T	C	T	42197.7	.	AC=1;AF=0.5;AN=2;BaseQRankSum=1.385;ClippingRankSum=0.196;DP=553;FS=10.499;MQ=59.68;MQ0=0;MQRankSum=-1.351;QD=34.45;ReadPosRankSum=-0.715;SOR=0.762	GT:AD:DP:GQ:PL	0:375,0:375:99:0,15034,.	1:0,178:178:99:7833,0,.
chrXV	970171	chrXV:970171_C/G	C	G	45610.7	.	AC=1;AF=0.5;AN=2;BaseQRankSum=-1.725;ClippingRankSum=3.506;DP=547;FS=9.242;MQ=58.98;MQ0=0;MQRankSum=-2.014;QD=34.14;ReadPosRankSum=-0.331;SOR=0.904	GT:AD:DP:GQ:PL	0:373,0:373:99:0,21619,.	1:0,174:174:99:7851,0,.
chrXV	970172	chrXV:970172_C/T	C	T	46061.7	.	AC=1;AF=0.5;AN=2;BaseQRankSum=-6.176;ClippingRankSum=-0.112;DP=550;FS=9.281;MQ=58.98;MQ0=0;MQRankSum=-1.531;QD=25.28;ReadPosRankSum=-0.28;SOR=0.935	GT:AD:DP:GQ:PL	0:375,0:375:99:0,21799,.	1:0,175:175:99:7986,0,.
chrXV	970181	chrXV:970181_C/T	C	T	42774.7	.	AC=1;AF=0.5;AN=2;BaseQRankSum=0.241;ClippingRankSum=0.883;DP=556;FS=14.93;MQ=58.86;MQ0=0;MQRankSum=-4.284;QD=34.71;ReadPosRankSum=0.243;SOR=1.414	GT:AD:DP:GQ:PL	0:385,0:385:99:0,21989,.	1:0,171:171:99:7920,0,.
chrXV	970186	chrXV:970186_G/A	G	A	43044.7	.	AC=1;AF=0.5;AN=2;BaseQRankSum=-0.943;ClippingRankSum=0.659;DP=547;FS=12.109;MQ=58.84;MQ0=0;MQRankSum=0.112;QD=33.07;ReadPosRankSum=0.612;SOR=1.385	GT:AD:DP:GQ:PL	0:379,0:379:99:0,21090,.	1:0,168:168:99:7785,0,.
chrXV	970202	chrXV:970202_G/GAAAAA	G	GAAAAA	34356.9	.	AC=1;AF=0.5;AN=2;BaseQRankSum=-1.237;ClippingRankSum=-0.48;DP=523;FS=26.414;MQ=58.69;MQ0=0;MQRankSum=-3.825;QD=31.91;ReadPosRankSum=-0.209;SOR=2.061	GT:AD:DP:GQ	0:380,0:380:99	1:0,143:143:99
chrXV	970210	chrXV:970210_A/G	A	G	32199.2	.	AC=1;AF=0.5;AN=2;BaseQRankSum=1.423;ClippingRankSum=-0.516;DP=519;FS=20.722;MQ=58.74;MQ0=0;MQRankSum=0.845;QD=29.44;ReadPosRankSum=-1.851;SOR=1.737	GT:AD:DP:GQ:PL	0:380,0:380:99:0,17865,.	1:0,139:139:99:6345,0,.
chrXV	970213	chrXV:970213_A/G	A	G	31299.2	.	AC=1;AF=0.5;AN=2;BaseQRankSum=-2.793;ClippingRankSum=0.204;DP=513;FS=22.628;MQ=58.76;MQ0=0;MQRankSum=-1.369;QD=35.16;ReadPosRankSum=-1.629;SOR=1.816	GT:AD:DP:GQ:PL	0:381,0:381:99:0,17955,.	1:0,132:132:99:6255,0,.
chrXV	970228	chrXV:970228_T/A	T	A	26503.2	.	AC=1;AF=0.5;AN=2;BaseQRankSum=-3.071;ClippingRankSum=1.008;DP=477;FS=20.955;MQ=58.68;MQ0=0;MQRankSum=1.549;QD=26.08;ReadPosRankSum=-2.339;SOR=1.758	GT:AD:DP:GQ:PL	0:378,0:378:99:0,17663,.	1:0,99:99:99:4680,0,.
chrXV	970235	chrXV:970235_T/C	T	C	20637.2	.	AC=1;AF=0.5;AN=2;BaseQRankSum=-5.317;ClippingRankSum=-1.59;DP=454;FS=12.943;MQ=58.61;MQ0=0;MQRankSum=-0.565;QD=32.2;ReadPosRankSum=-0.669;SOR=1.486	GT:AD:DP:GQ:PL	0:372,0:372:99:0,16962,.	1:0,82:82:99:3825,0,.
chrXV	970611	chrXV:970611_T/A	T	A	134.3	.	AC=1;AF=0.5;AN=2;BaseQRankSum=-0.461;ClippingRankSum=-1.022;DP=343;FS=2.974;MQ=46.46;MQ0=0;MQRankSum=-3.298;QD=13.43;ReadPosRankSum=-1.764;SOR=0.895	GT:AD:DP:GQ:PL	0:338,0:338:99:0,15192,.	1:1,4:5:50:50,0,.
chrXV	970612	chrXV:970612_G/C	G	C	1832.53	.	AC=1;AF=0.5;AN=2;BaseQRankSum=2.825;ClippingRankSum=0.17;DP=341;FS=9.101;MQ=46.54;MQ0=0;MQRankSum=-12.15;QD=19.49;ReadPosRankSum=2.799;SOR=1.172	GT:AD:DP:GQ	0:337,0:337:99	1:0,4:4:50
chrXV	970615	chrXV:970615_C/T	C	T	1075.55	.	AC=1;AF=0.5;AN=2;BaseQRankSum=-2.168;ClippingRankSum=-0.798;DP=338;FS=10.501;MQ=46.77;MQ0=0;MQRankSum=-2.81;QD=30.73;ReadPosRankSum=0.844;SOR=1.599	GT:AD:DP:GQ:PL	0:337,0:337:99:0,13864,.	1:0,1:1:31:31,0,.
chrXV	976305	chrXV:976305_A/AAAG	A	AAAG	10175.4	.	AC=1;AF=0.5;AN=2;BaseQRankSum=-0.254;ClippingRankSum=-1.137;DP=360;FS=9.558;MQ=59.12;MQ0=0;MQRankSum=-1.035;QD=20.77;ReadPosRankSum=-1.998;SOR=1.537	GT:AD:DP:GQ:PL	0:360,0:360:99:0,16146,.	1:0,0:0:19:19,0,.
chrXV	976308	chrXV:976308_T/C	T	C	3540.29	.	AC=1;AF=0.5;AN=2;BaseQRankSum=-3.398;ClippingRankSum=-1.088;DP=366;FS=13.539;MQ=59.53;MQ0=0;MQRankSum=-0.731;QD=8.7;ReadPosRankSum=1.604;SOR=2.708	GT:AD:DP:GQ:PL	0:365,0:365:99:0,16672,.	1:0,1:1:10:10,0,.
chrXV	976367	chrXV:976367_C/G	C	G	27291.9	.	AC=1;AF=0.5;AN=2;BaseQRankSum=-4.56;ClippingRankSum=-1.562;DP=380;FS=0;MQ=59.19;MQ0=0;MQRankSum=-0.561;QD=24.83;ReadPosRankSum=-2.825;SOR=0.682	GT:AD:DP:GQ	0:379,0:379:99	1:0,1:1:45
chrXV	980197	chrXV:980197_C/T	C	T	30364.3	.	AC=1;AF=0.5;AN=2;BaseQRankSum=-0.918;ClippingRankSum=-1.04;DP=628;FS=6.392;MQ=59.68;MQ0=0;MQRankSum=-0.684;QD=30.18;ReadPosRankSum=0.22;SOR=0.372	GT:AD:DP:GQ:PL	0:383,0:383:99:0,15799,.	1:0,245:245:99:10412,0,.
chrXV	980701	chrXV:980701_A/T	A	T	69795.3	.	AC=1;AF=0.5;AN=2;BaseQRankSum=-11.847;ClippingRankSum=0.112;DP=698;FS=2.501;MQ=59.57;MQ0=0;MQRankSum=-1.535;QD=30.43;ReadPosRankSum=-0.163;SOR=0.753	GT:AD:DP:GQ:PL	0:364,0:364:99:0,15099,.	1:0,334:334:99:13725,0,.
chrXV	981009	chrXV:981009_T/C	T	C	95842.3	.	AC=1;AF=0.5;AN=2;BaseQRankSum=-4.064;ClippingRankSum=0.533;DP=722;FS=0.764;MQ=59.94;MQ0=0;MQRankSum=-1.036;QD=29.81;ReadPosRankSum=5.715;SOR=0.78	GT:AD:DP:GQ:PL	0:363,0:363:99:0,15484,.	1:0,359:359:99:15093,0,.
chrXV	981291	chrXV:981291_T/G	T	G	94516.3	.	AC=1;AF=0.5;AN=2;BaseQRankSum=-3.777;ClippingRankSum=-0.381;DP=747;FS=9.72;MQ=59.94;MQ0=0;MQRankSum=-0.018;QD=29.59;ReadPosRankSum=5.104;SOR=0.896	GT:AD:DP:GQ:PL	0:395,0:395:99:0,16702,.	1:0,352:352:99:14975,0,.
chrXV	981539	chrXV:981539_ATTTTTT/A	ATTTTTT	A	80155.7	.	AC=1;AF=0.5;AN=2;BaseQRankSum=-1.4;ClippingRankSum=-1.392;DP=695;FS=2.046;MQ=59.91;MQ0=0;MQRankSum=-0.472;QD=26.04;ReadPosRankSum=-2.087;SOR=0.92	GT:AD:DP:GQ	0:354,1:366:99	1:0,329:329:99
chrXV	981549	chrXV:981549_T/TAA	T	TAA	72829.4	.	AC=1;AF=0.5;AN=2;BaseQRankSum=-9.668;ClippingRankSum=0.23;DP=751;FS=3.677;MQ=59.91;MQ0=0;MQRankSum=-0.349;QD=27.85;ReadPosRankSum=-0.803;SOR=0.968	GT:AD:DP:GQ	0:408,1:409:99	1:0,342:342:99
chrXV	982131	chrXV:982131_G/A	G	A	98179.3	.	AC=1;AF=0.5;AN=2;BaseQRankSum=-9.772;ClippingRankSum=0.426;DP=680;FS=4.088;MQ=59.93;MQ0=0;MQRankSum=0.885;QD=32.73;ReadPosRankSum=1.008;SOR=1.15	GT:AD:DP:GQ:PL	0:351,0:351:99:0,15886,.	1:0,329:329:99:13481,0,.
chrXV	982135	chrXV:982135_A/T	A	T	36975.3	.	AC=1;AF=0.5;AN=2;BaseQRankSum=-0.924;ClippingRankSum=0.586;DP=672;FS=0;MQ=59.94;MQ0=0;MQRankSum=-0.24;QD=30.93;ReadPosRankSum=2.317;SOR=0.703	GT:AD:DP:GQ:PL	0:348,0:348:99:0,15743,.	1:0,324:324:99:12551,0,.
chrXV	982145	chrXV:982145_T/C	T	C	111652	.	AC=1;AF=0.5;AN=2;BaseQRankSum=-4.404;ClippingRankSum=-2.108;DP=680;FS=4.44;MQ=59.94;MQ0=0;MQRankSum=-1.326;QD=31.99;ReadPosRankSum=-0.228;SOR=1.283	GT:AD:DP:GQ:PL	0:352,0:352:99:0,15911,.	1:0,328:328:99:14832,0,.
chrXV	983798	chrXV:983798_A/C	A	C	80146.3	.	AC=1;AF=0.5;AN=2;BaseQRankSum=-8.035;ClippingRankSum=-1.375;DP=711;FS=5.097;MQ=59.97;MQ0=0;MQRankSum=-1.485;QD=31.59;ReadPosRankSum=6.749;SOR=1.282	GT:AD:DP:GQ:PL	0:357,0:357:99:0,15177,.	1:0,354:354:99:14987,0,.
chrXV	984300	chrXV:984300_A/G	A	G	77137.3	.	AC=1;AF=0.5;AN=2;BaseQRankSum=-2.725;ClippingRankSum=-2.097;DP=682;FS=3.587;MQ=59.87;MQ0=0;MQRankSum=1.165;QD=24.41;ReadPosRankSum=2.228;SOR=0.943	GT:AD:DP:GQ:PL	0:350,0:350:99:0,14675,.	1:0,332:332:99:14060,0,.
chrXV	984859	chrXV:984859_T/C	T	C	68614.3	.	AC=1;AF=0.5;AN=2;BaseQRankSum=-4.261;ClippingRankSum=0.214;DP=640;FS=3.768;MQ=59.92;MQ0=0;MQRankSum=1.208;QD=29.73;ReadPosRankSum=-0.954;SOR=1.182	GT:AD:DP:GQ:PL	0:322,0:322:99:0,13197,.	1:0,318:318:99:12817,0,.
chrXV	984992	chrXV:984992_C/T	C	T	91219.3	.	AC=1;AF=0.5;AN=2;BaseQRankSum=-4.112;ClippingRankSum=-0.361;DP=679;FS=0.8;MQ=59.95;MQ0=0;MQRankSum=1.723;QD=29.42;ReadPosRankSum=-0.114;SOR=0.707	GT:AD:DP:GQ:PL	0:351,0:351:99:0,14827,.	1:0,328:328:99:13598,0,.
chrXV	987547	chrXV:987547_A/G	A	G	49147.7	.	AC=1;AF=0.5;AN=2;BaseQRankSum=7.032;ClippingRankSum=0.24;DP=539;FS=0;MQ=59.96;MQ0=0;MQRankSum=1.578;QD=32.67;ReadPosRankSum=3.887;SOR=0.67	GT:AD:DP:GQ:PL	0:273,0:273:99:0,10297,.	1:0,266:266:99:10407,0,.
chrXV	987667	chrXV:987667_G/A	G	A	87835.5	.	AC=1;AF=0.5;AN=2;BaseQRankSum=-2.743;ClippingRankSum=-1.759;DP=652;FS=2.568;MQ=59.95;MQ0=0;MQRankSum=-1.665;QD=27.59;ReadPosRankSum=0.341;SOR=1.012	GT:AD:DP:GQ:PL	0:331,0:331:99:0,13537,.	1:0,321:321:99:13193,0,.
chrXV	987922	chrXV:987922_G/C	G	C	56118.7	.	AC=1;AF=0.5;AN=2;BaseQRankSum=1.823;ClippingRankSum=-0.818;DP=633;FS=1.783;MQ=59.93;MQ0=0;MQRankSum=0.8;QD=33.32;ReadPosRankSum=-0.701;SOR=0.52	GT:AD:DP:GQ:PL	0:311,1:312:99:0,12783,.	1:0,321:321:99:13207,0,.
chrXV	987985	chrXV:987985_C/A	C	A	58591.2	.	AC=1;AF=0.5;AN=2;BaseQRankSum=-2.183;ClippingRankSum=0.031;DP=658;FS=1.102;MQ=59.95;MQ0=0;MQRankSum=1.563;QD=29.13;ReadPosRankSum=1.637;SOR=0.745	GT:AD:DP:GQ	0:332,0:332:99	1:0,326:326:99
chrXV	988096	chrXV:988096_G/A	G	A	68007.5	.	AC=1;AF=0.5;AN=2;BaseQRankSum=-10.878;ClippingRankSum=1.061;DP=592;FS=3.549;MQ=59.97;MQ0=0;MQRankSum=-1.515;QD=30.5;ReadPosRankSum=0.388;SOR=0.405	GT:AD:DP:GQ:PL	0:315,0:315:99:0,12883,.	1:0,277:277:99:10292,0,.
chrXV	988183	chrXV:988183_G/A	G	A	31976.9	.	AC=1;AF=0.5;AN=2;BaseQRankSum=5.926;ClippingRankSum=-0.16;DP=405;FS=1.176;MQ=59.96;MQ0=0;MQRankSum=0.153;QD=29.4;ReadPosRankSum=4.653;SOR=0.562	GT:AD:DP:GQ:PL	0:209,0:209:99:0,7906,.	1:0,196:196:99:7901,0,.
chrXV	988575	chrXV:988575_A/T	A	T	30274.9	.	AC=1;AF=0.5;AN=2;BaseQRankSum=0.646;ClippingRankSum=-0.961;DP=588;FS=1.815;MQ=59.93;MQ0=0;MQRankSum=-0.046;QD=29.29;ReadPosRankSum=-0.635;SOR=0.563	GT:AD:DP:GQ:PL	0:302,0:302:99:0,11916,.	1:0,286:286:99:11252,0,.
chrXV	989300	chrXV:989300_C/T	C	T	15816.5	.	AC=1;AF=0.5;AN=2;BaseQRankSum=-3.069;ClippingRankSum=-0.499;DP=654;FS=0;MQ=59.97;MQ0=0;MQRankSum=-0.446;QD=26.87;ReadPosRankSum=-2.709;SOR=0.7	GT:AD:DP:GQ:PL	0:338,0:338:99:0,13426,.	1:1,315:316:99:11453,0,.
chrXV	991809	chrXV:991809_G/A	G	A	68487.9	.	AC=1;AF=0.5;AN=2;BaseQRankSum=-1.412;ClippingRankSum=-0.366;DP=704;FS=0.567;MQ=59.86;MQ0=0;MQRankSum=-0.156;QD=30.18;ReadPosRankSum=-0.868;SOR=0.624	GT:AD:DP:GQ:PL	0:365,0:365:99:0,15438,.	1:0,339:339:99:14102,0,.
chrXV	992008	chrXV:992008_T/C	T	C	89955.3	.	AC=1;AF=0.5;AN=2;BaseQRankSum=-2.283;ClippingRankSum=-0.798;DP=716;FS=8.451;MQ=59.94;MQ0=0;MQRankSum=2.025;QD=31.21;ReadPosRankSum=5.354;SOR=1.284	GT:AD:DP:GQ:PL	0:368,0:368:99:0,15023,.	1:1,347:348:99:14429,0,.
chrXV	992356	chrXV:992356_C/G	C	G	56604.5	.	AC=1;AF=0.5;AN=2;BaseQRankSum=-3.104;ClippingRankSum=0.329;DP=701;FS=0;MQ=59.91;MQ0=0;MQRankSum=1.217;QD=29.64;ReadPosRankSum=-0.433;SOR=0.637	GT:AD:DP:GQ	0:369,0:369:99	1:0,332:332:99
chrXV	992802	chrXV:992802_C/A	C	A	14604.3	.	AC=1;AF=0.5;AN=2;BaseQRankSum=2.952;ClippingRankSum=1.347;DP=711;FS=5.042;MQ=59.85;MQ0=0;MQRankSum=-0.567;QD=32.57;ReadPosRankSum=1.711;SOR=0.357	GT:AD:DP:GQ:PL	0:360,0:360:99:0,14953,.	1:0,351:351:99:14641,0,.
chrXV	993116	chrXV:993116_C/G	C	G	81465.3	.	AC=1;AF=0.5;AN=2;BaseQRankSum=-6.651;ClippingRankSum=-1.126;DP=693;FS=6.671;MQ=59.97;MQ0=0;MQRankSum=1.02;QD=24.78;ReadPosRankSum=4.319;SOR=1.4	GT:AD:DP:GQ:PL	0:361,1:362:99:0,15179,.	1:0,331:331:99:14056,0,.
chrXV	993617	chrXV:993617_G/A	G	A	68459.8	.	AC=1;AF=0.5;AN=2;BaseQRankSum=0.748;ClippingRankSum=-0.013;DP=661;FS=0;MQ=59.91;MQ0=0;MQRankSum=0.291;QD=29.92;ReadPosRankSum=-0.515;SOR=0.681	GT:AD:DP:GQ:PL	0:350,0:350:99:0,14341,.	1:0,311:311:99:13019,0,.
chrXV	993703	chrXV:993703_G/A	G	A	69706.7	.	AC=1;AF=0.5;AN=2;BaseQRankSum=-10.705;ClippingRankSum=-0.839;DP=690;FS=0.585;MQ=59.93;MQ0=0;MQRankSum=-1.629;QD=32.16;ReadPosRankSum=4.991;SOR=0.626	GT:AD:DP:GQ:PL	0:360,0:360:99:0,15271,.	1:0,330:330:99:13574,0,.
chrXV	994342	chrXV:994342_T/C	T	C	77123.8	.	AC=1;AF=0.5;AN=2;BaseQRankSum=-5.894;ClippingRankSum=-1.142;DP=716;FS=1.284;MQ=59.94;MQ0=0;MQRankSum=0.259;QD=26.66;ReadPosRankSum=-0.676;SOR=0.829	GT:AD:DP:GQ:PL	0:371,0:371:99:0,15811,.	1:0,345:345:99:14718,0,.
chrXV	994833	chrXV:994833_T/C	T	C	73147.8	.	AC=1;AF=0.5;AN=2;BaseQRankSum=-0.91;ClippingRankSum=0.028;DP=704;FS=0.607;MQ=59.92;MQ0=0;MQRankSum=0.007;QD=30.45;ReadPosRankSum=3.139;SOR=0.803	GT:AD:DP:GQ:PL	0:365,0:365:99:0,15172,.	1:0,339:339:99:14225,0,.
chrXV	994879	chrXV:994879_AT/A	AT	A	13228.8	.	AC=1;AF=0.5;AN=2;BaseQRankSum=3.809;ClippingRankSum=-1.395;DP=642;FS=10.511;MQ=59.91;MQ0=0;MQRankSum=0.06;QD=29.07;ReadPosRankSum=4.569;SOR=0.254	GT:AD:DP:GQ:PL	0:327,0:327:99:0,10441,.	1:0,315:315:99:9996,0,.
chrXV	994943	chrXV:994943_CT/CTTT	CT	CTTT	25576.9	.	AC=1;AF=0.5;AN=2;BaseQRankSum=-2.144;ClippingRankSum=-0.999;DP=510;FS=3.351;MQ=59.87;MQ0=0;MQRankSum=-0.467;QD=22.63;ReadPosRankSum=-1.257;SOR=0.983	GT:AD:DP:GQ	0:289,0:303:99	1:0,190:207:99
chrXV	995180	chrXV:995180_A/G	A	G	18371.8	.	AC=1;AF=0.5;AN=2;BaseQRankSum=2.774;ClippingRankSum=-0.435;DP=735;FS=0.731;MQ=59.97;MQ0=0;MQRankSum=1.024;QD=23.68;ReadPosRankSum=7.205;SOR=0.543	GT:AD:DP:GQ:PL	0:385,0:385:99:0,16202,.	1:1,349:350:99:14840,0,.
chrXV	995834	chrXV:995834_G/A	G	A	25176.9	.	AC=1;AF=0.5;AN=2;BaseQRankSum=2.013;ClippingRankSum=1.014;DP=623;FS=1.214;MQ=59.93;MQ0=0;MQRankSum=1.09;QD=30.53;ReadPosRankSum=5.029;SOR=0.817	GT:AD:DP:GQ:PL	0:340,0:340:99:0,14029,.	1:1,282:283:99:11566,0,.
chrXV	996026	chrXV:996026_T/C	T	C	23057.7	.	AC=1;AF=0.5;AN=2;BaseQRankSum=-0.782;ClippingRankSum=-2.045;DP=695;FS=0;MQ=59.97;MQ0=0;MQRankSum=0.972;QD=27.71;ReadPosRankSum=4.421;SOR=0.696	GT:AD:DP:GQ:PL	0:368,0:368:99:0,15702,.	1:0,327:327:99:13838,0,.
chrXV	996702	chrXV:996702_A/T	A	T	72627.9	.	AC=1;AF=0.5;AN=2;BaseQRankSum=-0.512;ClippingRankSum=-0.041;DP=647;FS=6.827;MQ=59.95;MQ0=0;MQRankSum=2.13;QD=29.89;ReadPosRankSum=1.925;SOR=1.165	GT:AD:DP:GQ:PL	0:341,0:341:99:0,14457,.	1:0,306:306:99:12953,0,.
chrXV	996731	chrXV:996731_TA/T	TA	T	10936.2	.	AC=1;AF=0.5;AN=2;BaseQRankSum=4.039;ClippingRankSum=-1.295;DP=675;FS=10.54;MQ=59.95;MQ0=0;MQRankSum=1.621;QD=34.18;ReadPosRankSum=-3.45;SOR=0.173	GT:AD:DP:GQ:PL	0:366,0:366:99:0,13046,.	1:1,308:309:99:10982,0,.
chrXV	997483	chrXV:997483_C/G	C	G	37572.3	.	AC=1;AF=0.5;AN=2;BaseQRankSum=-1.772;ClippingRankSum=0.19;DP=695;FS=1.156;MQ=59.94;MQ0=0;MQRankSum=0.997;QD=29.54;ReadPosRankSum=2.481;SOR=0.575	GT:AD:DP:GQ:PL	0:371,0:371:99:0,15462,.	1:0,324:324:99:13248,0,.
chrXV	997902	chrXV:997902_G/C	G	C	71823.3	.	AC=1;AF=0.5;AN=2;BaseQRankSum=-3.932;ClippingRankSum=-0.873;DP=666;FS=1.576;MQ=59.9;MQ0=0;MQRankSum=-0.745;QD=33.55;ReadPosRankSum=-0.5;SOR=0.834	GT:AD:DP:GQ:PL	0:353,0:353:99:0,14653,.	1:0,313:313:99:13155,0,.
chrXV	998245	chrXV:998245_C/A	C	A	21312.3	.	AC=1;AF=0.5;AN=2;BaseQRankSum=0.136;ClippingRankSum=1.27;DP=428;FS=6.27;MQ=59.94;MQ0=0;MQRankSum=-0.335;QD=27.58;ReadPosRankSum=0.775;SOR=1.186	GT:AD:DP:GQ:PL	0:220,0:220:99:0,10071,.	1:0,208:208:99:9574,0,.
chrXV	998267	chrXV:998267_TG/T	TG	T	22682.2	.	AC=1;AF=0.5;AN=2;BaseQRankSum=0.47;ClippingRankSum=0.004;DP=406;FS=5.674;MQ=59.81;MQ0=0;MQRankSum=-0.534;QD=30.36;ReadPosRankSum=6.019;SOR=1.203	GT:AD:DP:GQ:PL	0:211,0:211:99:0,9665,.	1:0,195:195:99:9079,0,.
chrXV	998270	chrXV:998270_A/T	A	T	22258.3	.	AC=1;AF=0.5;AN=2;BaseQRankSum=2.108;ClippingRankSum=-0.032;DP=400;FS=4.525;MQ=59.82;MQ0=0;MQRankSum=0.535;QD=33.01;ReadPosRankSum=5.768;SOR=1.114	GT:AD:DP:GQ:PL	0:206,0:206:99:0,9493,.	1:0,194:194:99:8769,0,.
chrXV	998272	chrXV:998272_C/T	C	T	22258.3	.	AC=1;AF=0.5;AN=2;BaseQRankSum=4.055;ClippingRankSum=1.304;DP=395;FS=5.695;MQ=59.82;MQ0=0;MQRankSum=-0.883;QD=32.48;ReadPosRankSum=6.013;SOR=1.204	GT:AD:DP:GQ:PL	0:204,0:204:99:0,9313,.	1:0,191:191:99:8769,0,.
chrXV	998345	chrXV:998345_AATATAT/AATAT	AATATAT	AATAT	42769.7	.	AC=1;AF=0.5;AN=2;BaseQRankSum=-2.726;ClippingRankSum=-0.154;DP=95;FS=0;MQ=59.72;MQ0=0;MQRankSum=0.352;QD=29;ReadPosRankSum=6.899;SOR=0.742	GT:AD:DP:GQ	0:57,1:58:99	1:0,37:37:99
chrXV	998921	chrXV:998921_G/A	G	A	77286.7	.	AC=1;AF=0.5;AN=2;BaseQRankSum=1.144;ClippingRankSum=-0.032;DP=674;FS=0;MQ=59.93;MQ0=0;MQRankSum=-0.729;QD=26.98;ReadPosRankSum=3.274;SOR=0.647	GT:AD:DP:GQ:PL	0:343,0:343:99:0,14110,.	1:0,331:331:99:13786,0,.
chrXV	999385	chrXV:999385_T/C	T	C	35048.3	.	AC=1;AF=0.5;AN=2;BaseQRankSum=-0.378;ClippingRankSum=-0.907;DP=706;FS=0.542;MQ=59.92;MQ0=0;MQRankSum=-0.407;QD=29.35;ReadPosRankSum=2.714;SOR=0.732	GT:AD:DP:GQ:PL	0:358,0:358:99:0,14836,.	1:0,348:348:99:14305,0,.
chrXV	999455	chrXV:999455_G/C	G	C	14396.3	.	AC=1;AF=0.5;AN=2;BaseQRankSum=7.334;ClippingRankSum=-0.83;DP=735;FS=2.94;MQ=59.93;MQ0=0;MQRankSum=-1.294;QD=33.51;ReadPosRankSum=-2.693;SOR=0.56	GT:AD:DP:GQ:PL	0:385,0:385:99:0,15700,.	1:0,350:350:99:14433,0,.
chrXV	999645	chrXV:999645_G/A	G	A	36849.3	.	AC=1;AF=0.5;AN=2;BaseQRankSum=3.147;ClippingRankSum=1.893;DP=702;FS=1.864;MQ=59.92;MQ0=0;MQRankSum=0.011;QD=29.23;ReadPosRankSum=3.726;SOR=0.892	GT:AD:DP:GQ:PL	0:369,0:369:99:0,15525,.	1:0,333:333:99:14168,0,.
chrXV	999686	chrXV:999686_T/C	T	C	38142.3	.	AC=1;AF=0.5;AN=2;BaseQRankSum=1.376;ClippingRankSum=-1.776;DP=727;FS=1.218;MQ=59.89;MQ0=0;MQRankSum=-1.422;QD=25.47;ReadPosRankSum=1.311;SOR=0.595	GT:AD:DP:GQ:PL	0:381,0:381:99:0,15815,.	1:0,346:346:99:14488,0,.
chrXV	1000192	chrXV:1000192_G/A	G	A	39422.3	.	AC=1;AF=0.5;AN=2;BaseQRankSum=-1.929;ClippingRankSum=-0.44;DP=678;FS=1.932;MQ=59.94;MQ0=0;MQRankSum=1.407;QD=35.4;ReadPosRankSum=3.33;SOR=0.546	GT:AD:DP:GQ:PL	0:352,0:352:99:0,14596,.	1:0,326:326:99:13045,0,.
chrXV	1002323	chrXV:1002323_C/G	C	G	34842.3	.	AC=1;AF=0.5;AN=2;BaseQRankSum=-3.114;ClippingRankSum=-0.467;DP=678;FS=2.604;MQ=59.95;MQ0=0;MQRankSum=1.172;QD=29.26;ReadPosRankSum=1.888;SOR=0.937	GT:AD:DP:GQ:PL	0:371,0:371:99:0,15784,.	1:0,307:307:99:12864,0,.
chrXV	1002519	chrXV:1002519_C/T	C	T	114192	.	AC=1;AF=0.5;AN=2;BaseQRankSum=-6.398;ClippingRankSum=2.025;DP=695;FS=3.092;MQ=59.96;MQ0=0;MQRankSum=-0.395;QD=24.73;ReadPosRankSum=-1.069;SOR=0.601	GT:AD:DP:GQ:PL	0:362,0:362:99:0,15215,.	1:0,333:333:99:14049,0,.
chrXV	1003372	chrXV:1003372_A/G	A	G	13120.3	.	AC=1;AF=0.5;AN=2;BaseQRankSum=8.029;ClippingRankSum=0.68;DP=697;FS=1.962;MQ=59.91;MQ0=0;MQRankSum=-0.037;QD=29.68;ReadPosRankSum=-0.291;SOR=0.476	GT:AD:DP:GQ:PL	0:379,0:379:99:0,15278,.	1:0,318:318:99:13157,0,.
chrXV	1004274	chrXV:1004274_A/AT	A	AT	44335	.	AC=1;AF=0.5;AN=2;BaseQRankSum=-1.206;ClippingRankSum=0.541;DP=516;FS=12.237;MQ=59.65;MQ0=0;MQRankSum=1.412;QD=33.69;ReadPosRankSum=1.435;SOR=1.005	GT:AD:DP:GQ	0:263,1:265:99	1:3,246:251:99
chrXV	1004868	chrXV:1004868_A/T	A	T	50731.5	.	AC=1;AF=0.5;AN=2;BaseQRankSum=2.458;ClippingRankSum=0.146;DP=719;FS=0.584;MQ=59.92;MQ0=0;MQRankSum=-0.789;QD=31.47;ReadPosRankSum=5.126;SOR=0.651	GT:AD:DP:GQ:PL	0:350,0:350:99:0,14593,.	1:0,369:369:99:15590,0,.
chrXV	1006757	chrXV:1006757_GT/GTT	GT	GTT	13018.6	.	AC=1;AF=0.5;AN=2;BaseQRankSum=2.072;ClippingRankSum=-0.959;DP=482;FS=0;MQ=59.92;MQ0=0;MQRankSum=0.203;QD=22.48;ReadPosRankSum=-1.302;SOR=0.689	GT:AD:DP:GQ	0:248,1:253:99	1:7,222:229:99
chrXV	1007685	chrXV:1007685_G/C	G	C	82216.3	.	AC=1;AF=0.5;AN=2;BaseQRankSum=-9.8;ClippingRankSum=0.848;DP=709;FS=5.058;MQ=59.94;MQ0=0;MQRankSum=1.092;QD=33.17;ReadPosRankSum=2.281;SOR=1.064	GT:AD:DP:GQ:PL	0:374,0:374:99:0,15765,.	1:0,335:335:99:13963,0,.
chrXV	1008507	chrXV:1008507_C/A	C	A	33892.7	.	AC=1;AF=0.5;AN=2;BaseQRankSum=4.359;ClippingRankSum=-1.843;DP=725;FS=0;MQ=59.95;MQ0=0;MQRankSum=-1.136;QD=24.52;ReadPosRankSum=-0.109;SOR=0.637	GT:AD:DP:GQ:PL	0:373,1:374:99:0,15588,.	1:0,351:351:99:14564,0,.
chrXV	1011045	chrXV:1011045_C/T	C	T	25020.8	.	AC=1;AF=0.5;AN=2;BaseQRankSum=-1.086;ClippingRankSum=-0.957;DP=688;FS=9.779;MQ=59.91;MQ0=0;MQRankSum=-0.838;QD=31.65;ReadPosRankSum=1.151;SOR=0.229	GT:AD:DP:GQ:PL	0:363,0:363:99:0,15331,.	1:0,325:325:99:13395,0,.
chrXV	1013025	chrXV:1013025_CTATATATA/CTATA	CTATATATA	CTATA	40699.7	.	AC=1;AF=0.5;AN=2;BaseQRankSum=-0.005;ClippingRankSum=0.918;DP=284;FS=1.745;MQ=58.84;MQ0=0;MQRankSum=-1.806;QD=24.65;ReadPosRankSum=7.197;SOR=0.84	GT:AD:DP:GQ	0:101,4:122:99	1:4,157:162:99
chrXV	1016055	chrXV:1016055_T/TCCTTGG	T	TCCTTGG	90686.2	.	AC=1;AF=0.5;AN=2;BaseQRankSum=-2.387;ClippingRankSum=1.223;DP=675;FS=5.27;MQ=59.92;MQ0=0;MQRankSum=1.175;QD=31.92;ReadPosRankSum=0.618;SOR=1.098	GT:AD:DP:GQ	0:366,0:366:99	1:0,309:309:99
chrXV	1018776	chrXV:1018776_A/G	A	G	12771.3	.	AC=1;AF=0.5;AN=2;BaseQRankSum=6.241;ClippingRankSum=0.438;DP=620;FS=2.868;MQ=59.96;MQ0=0;MQRankSum=0.226;QD=27.64;ReadPosRankSum=-5.959;SOR=1.039	GT:AD:DP:GQ:PL	0:315,0:315:99:0,13223,.	1:1,304:305:99:12808,0,.
chrXV	1018908	chrXV:1018908_T/C	T	C	27583.9	.	AC=1;AF=0.5;AN=2;BaseQRankSum=8.725;ClippingRankSum=-1.929;DP=627;FS=3.692;MQ=59.95;MQ0=0;MQRankSum=-0.575;QD=28.19;ReadPosRankSum=8.282;SOR=0.666	GT:AD:DP:GQ:PL	0:318,0:318:99:0,12706,.	1:0,309:309:99:12773,0,.
chrXV	1019976	chrXV:1019976_TA/T	TA	T	22824.2	.	AC=1;AF=0.5;AN=2;BaseQRankSum=1.647;ClippingRankSum=0.277;DP=477;FS=1.272;MQ=59.95;MQ0=0;MQRankSum=-0.597;QD=33.08;ReadPosRankSum=1.531;SOR=0.566	GT:AD:DP:GQ:PL	0:257,0:257:99:0,8630,.	1:0,220:220:99:7565,0,.
chrXV	1022262	chrXV:1022262_C/T	C	T	13700.3	.	AC=1;AF=0.5;AN=2;BaseQRankSum=6.3;ClippingRankSum=-0.409;DP=686;FS=3.151;MQ=59.96;MQ0=0;MQRankSum=-0.97;QD=29.69;ReadPosRankSum=1.675;SOR=0.479	GT:AD:DP:GQ:PL	0:357,0:357:99:0,14966,.	1:0,329:329:99:13737,0,.
chrXV	1023392	chrXV:1023392_T/G	T	G	13720.3	.	AC=1;AF=0.5;AN=2;BaseQRankSum=8.361;ClippingRankSum=0.485;DP=700;FS=4.098;MQ=59.93;MQ0=0;MQRankSum=-1.354;QD=31.8;ReadPosRankSum=-2.144;SOR=0.452	GT:AD:DP:GQ:PL	0:373,1:374:99:0,15741,.	1:0,326:326:99:13757,0,.
chrXV	1023427	chrXV:1023427_T/C	T	C	79078.8	.	AC=1;AF=0.5;AN=2;BaseQRankSum=-2.134;ClippingRankSum=1.054;DP=710;FS=4.167;MQ=59.94;MQ0=0;MQRankSum=-0.081;QD=27.29;ReadPosRankSum=-3.299;SOR=0.91	GT:AD:DP:GQ:PL	0:369,0:369:99:0,15124,.	1:0,341:341:99:14184,0,.
chrXV	1024047	chrXV:1024047_G/T	G	T	93465.8	.	AC=1;AF=0.5;AN=2;BaseQRankSum=-16.354;ClippingRankSum=1.029;DP=692;FS=0.73;MQ=59.97;MQ0=0;MQRankSum=1.566;QD=24.89;ReadPosRankSum=-0.587;SOR=0.888	GT:AD:DP:GQ:PL	0:365,0:365:99:0,15035,.	1:0,327:327:99:12748,0,.
chrXV	1026427	chrXV:1026427_A/C	A	C	89610.3	.	AC=1;AF=0.5;AN=2;BaseQRankSum=-2.997;ClippingRankSum=-0.341;DP=600;FS=11.455;MQ=59.92;MQ0=0;MQRankSum=-0.573;QD=30.75;ReadPosRankSum=2.054;SOR=1.468	GT:AD:DP:GQ:PL	0:311,1:312:99:0,12815,.	1:0,288:288:99:12214,0,.
chrXV	1027094	chrXV:1027094_A/G	A	G	107414	.	AC=1;AF=0.5;AN=2;BaseQRankSum=-4.988;ClippingRankSum=-1.024;DP=737;FS=0;MQ=59.94;MQ0=0;MQRankSum=1.053;QD=28.79;ReadPosRankSum=-0.905;SOR=0.778	GT:AD:DP:GQ:PL	0:382,0:382:99:0,16133,.	1:1,354:355:99:14862,0,.
chrXV	1028039	chrXV:1028039_A/T	A	T	25911.7	.	AC=1;AF=0.5;AN=2;BaseQRankSum=6.206;ClippingRankSum=-0.953;DP=706;FS=0.607;MQ=59.92;MQ0=0;MQRankSum=0.009;QD=27.14;ReadPosRankSum=1.139;SOR=0.599	GT:AD:DP:GQ:PL	0:369,0:369:99:0,15261,.	1:0,337:337:99:14073,0,.
chrXV	1029127	chrXV:1029127_C/T	C	T	94253.5	.	AC=1;AF=0.5;AN=2;BaseQRankSum=-6.061;ClippingRankSum=-0.066;DP=692;FS=0;MQ=59.97;MQ0=0;MQRankSum=-0.889;QD=30.22;ReadPosRankSum=1.424;SOR=0.72	GT:AD:DP:GQ:PL	0:364,0:364:99:0,15349,.	1:0,328:328:99:13779,0,.
chrXV	1029944	chrXV:1029944_A/G	A	G	12643.3	.	AC=1;AF=0.5;AN=2;BaseQRankSum=8.571;ClippingRankSum=0.923;DP=695;FS=0.875;MQ=59.92;MQ0=0;MQRankSum=0.315;QD=30.78;ReadPosRankSum=-0.127;SOR=0.852	GT:AD:DP:GQ:PL	0:385,0:385:99:0,15619,.	1:1,309:310:99:12680,0,.
chrXV	1030315	chrXV:1030315_C/A	C	A	81548.5	.	AC=1;AF=0.5;AN=2;BaseQRankSum=-10.625;ClippingRankSum=-0.373;DP=694;FS=0;MQ=59.94;MQ0=0;MQRankSum=-0.694;QD=34.07;ReadPosRankSum=5.08;SOR=0.74	GT:AD:DP:GQ:PL	0:367,0:367:99:0,15294,.	1:0,327:327:99:13487,0,.
chrXV	1031126	chrXV:1031126_T/C	T	C	97346.3	.	AC=1;AF=0.5;AN=2;BaseQRankSum=-1.151;ClippingRankSum=2.012;DP=708;FS=2.71;MQ=59.94;MQ0=0;MQRankSum=1.33;QD=32.66;ReadPosRankSum=1.912;SOR=0.731	GT:AD:DP:GQ:PL	0:366,1:367:99:0,15085,.	1:0,341:341:99:15385,0,.
chrXV	1031150	chrXV:1031150_G/A	G	A	44654.7	.	AC=1;AF=0.5;AN=2;BaseQRankSum=-0.211;ClippingRankSum=-0.266;DP=718;FS=0.534;MQ=59.98;MQ0=0;MQRankSum=-0.453;QD=33.44;ReadPosRankSum=4.812;SOR=0.762	GT:AD:DP:GQ:PL	0:367,0:367:99:0,16579,.	1:1,350:351:99:14860,0,.
chrXV	1031350	chrXV:1031350_C/CT	C	CT	47067.2	.	AC=1;AF=0.5;AN=2;BaseQRankSum=1.134;ClippingRankSum=-0.476;DP=500;FS=6.931;MQ=59.73;MQ0=0;MQRankSum=2.628;QD=29.6;ReadPosRankSum=0.559;SOR=1.436	GT:AD:DP:GQ:PL	0:270,0:270:99:0,8149,.	1:0,230:230:99:7094,0,.
chrXV	1031500	chrXV:1031500_G/A	G	A	28473.8	.	AC=1;AF=0.5;AN=2;BaseQRankSum=0.954;ClippingRankSum=-0.613;DP=684;FS=7.532;MQ=59.93;MQ0=0;MQRankSum=-0.324;QD=27.42;ReadPosRankSum=0.981;SOR=0.314	GT:AD:DP:GQ:PL	0:367,0:367:99:0,15532,.	1:0,317:317:99:13236,0,.
chrXV	1031632	chrXV:1031632_C/T	C	T	98919.3	.	AC=1;AF=0.5;AN=2;BaseQRankSum=-8.057;ClippingRankSum=-1.37;DP=572;FS=0;MQ=59.94;MQ0=0;MQRankSum=0.442;QD=35.57;ReadPosRankSum=-0.316;SOR=0.591	GT:AD:DP:GQ:PL	0:301,0:301:99:0,12257,.	1:0,271:271:99:12126,0,.
chrXV	1031656	chrXV:1031656_C/T	C	T	48409.7	.	AC=1;AF=0.5;AN=2;BaseQRankSum=1.554;ClippingRankSum=-0.896;DP=602;FS=0;MQ=59.95;MQ0=0;MQRankSum=0.661;QD=30.87;ReadPosRankSum=1.922;SOR=0.669	GT:AD:DP:GQ:PL	0:309,0:309:99:0,14394,.	1:0,293:293:99:13491,0,.
chrXV	1031662	chrXV:1031662_G/A	G	A	47974.7	.	AC=1;AF=0.5;AN=2;BaseQRankSum=2.124;ClippingRankSum=-0.924;DP=620;FS=0;MQ=59.94;MQ0=0;MQRankSum=1.585;QD=28.58;ReadPosRankSum=3.151;SOR=0.666	GT:AD:DP:GQ:PL	0:318,0:318:99:0,14376,.	1:0,302:302:99:13564,0,.
chrXV	1031715	chrXV:1031715_C/T	C	T	29429.7	.	AC=1;AF=0.5;AN=2;BaseQRankSum=-1.887;ClippingRankSum=-1.87;DP=629;FS=0;MQ=59.95;MQ0=0;MQRankSum=-1.292;QD=32.15;ReadPosRankSum=-1.383;SOR=0.735	GT:AD:DP:GQ:PL	0:334,0:334:99:0,13957,.	1:0,295:295:99:12166,0,.
chrXV	1032017	chrXV:1032017_T/C	T	C	86929.3	.	AC=1;AF=0.5;AN=2;BaseQRankSum=-9.7;ClippingRankSum=0.861;DP=628;FS=2.924;MQ=59.95;MQ0=0;MQRankSum=-0.665;QD=25.74;ReadPosRankSum=-0.233;SOR=1.103	GT:AD:DP:GQ:PL	0:332,0:332:99:0,13878,.	1:0,296:296:99:12402,0,.
chrXV	1032089	chrXV:1032089_T/C	T	C	115293	.	AC=1;AF=0.5;AN=2;BaseQRankSum=-3.571;ClippingRankSum=1.139;DP=674;FS=8.331;MQ=59.95;MQ0=0;MQRankSum=0.291;QD=33;ReadPosRankSum=-2.48;SOR=1.562	GT:AD:DP:GQ:PL	0:368,0:368:99:0,14998,.	1:0,306:306:99:12760,0,.
chrXV	1032162	chrXV:1032162_T/C	T	C	106817	.	AC=1;AF=0.5;AN=2;BaseQRankSum=-1.825;ClippingRankSum=-0.426;DP=681;FS=2.882;MQ=59.97;MQ0=0;MQRankSum=-0.433;QD=32.12;ReadPosRankSum=2.182;SOR=0.87	GT:AD:DP:GQ:PL	0:355,0:355:99:0,14932,.	1:0,326:326:99:13676,0,.
chrXV	1032536	chrXV:1032536_C/A	C	A	99851.3	.	AC=1;AF=0.5;AN=2;BaseQRankSum=-15.721;ClippingRankSum=0.143;DP=762;FS=7.108;MQ=59.92;MQ0=0;MQRankSum=-0.292;QD=26.72;ReadPosRankSum=1.189;SOR=1.415	GT:AD:DP:GQ:PL	0:417,0:417:99:0,17297,.	1:0,345:345:99:13904,0,.
chrXV	1032583	chrXV:1032583_C/T	C	T	14856.3	.	AC=1;AF=0.5;AN=2;BaseQRankSum=4.314;ClippingRankSum=-0.592;DP=755;FS=4.468;MQ=59.92;MQ0=0;MQRankSum=0.571;QD=30.49;ReadPosRankSum=0.204;SOR=0.417	GT:AD:DP:GQ:PL	0:397,0:397:99:0,16683,.	1:0,358:358:99:14893,0,.
chrXV	1032788	chrXV:1032788_G/A	G	A	45837.7	.	AC=1;AF=0.5;AN=2;BaseQRankSum=1.142;ClippingRankSum=0.775;DP=693;FS=0;MQ=59.96;MQ0=0;MQRankSum=0.973;QD=29.79;ReadPosRankSum=2.967;SOR=0.742	GT:AD:DP:GQ:PL	0:386,0:386:99:0,14839,.	1:1,306:307:99:11870,0,.
chrXV	1032872	chrXV:1032872_T/C	T	C	13898.3	.	AC=1;AF=0.5;AN=2;BaseQRankSum=4.252;ClippingRankSum=-0.359;DP=712;FS=4.502;MQ=59.94;MQ0=0;MQRankSum=-1.307;QD=27.65;ReadPosRankSum=-3.02;SOR=0.326	GT:AD:DP:GQ:PL	0:381,0:381:99:0,17237,.	1:0,331:331:99:13935,0,.
chrXV	1032893	chrXV:1032893_C/T	C	T	44289.7	.	AC=1;AF=0.5;AN=2;BaseQRankSum=0.289;ClippingRankSum=0.288;DP=704;FS=0.552;MQ=59.93;MQ0=0;MQRankSum=-1.275;QD=32.06;ReadPosRankSum=-0.071;SOR=0.734	GT:AD:DP:GQ:PL	0:376,0:376:99:0,16002,.	1:0,328:328:99:14910,0,.
chrXV	1032998	chrXV:1032998_G/A	G	A	83077.3	.	AC=1;AF=0.5;AN=2;BaseQRankSum=-14.309;ClippingRankSum=1.195;DP=651;FS=9.018;MQ=59.91;MQ0=0;MQRankSum=1.135;QD=36.52;ReadPosRankSum=5.141;SOR=1.193	GT:AD:DP:GQ:PL	0:324,0:324:99:0,13525,.	1:0,327:327:99:13360,0,.
chrXV	1033361	chrXV:1033361_A/T	A	T	105408	.	AC=1;AF=0.5;AN=2;BaseQRankSum=-2.734;ClippingRankSum=1.946;DP=758;FS=4.145;MQ=59.94;MQ0=0;MQRankSum=0.347;QD=28.95;ReadPosRankSum=4.716;SOR=1.117	GT:AD:DP:GQ:PL	0:402,0:402:99:0,16705,.	1:1,355:356:99:14652,0,.
chrXV	1033439	chrXV:1033439_T/G	T	G	102449	.	AC=1;AF=0.5;AN=2;BaseQRankSum=-5.895;ClippingRankSum=0.199;DP=742;FS=0;MQ=59.93;MQ0=0;MQRankSum=-0.117;QD=29.62;ReadPosRankSum=5.648;SOR=0.764	GT:AD:DP:GQ:PL	0:391,0:391:99:0,17688,.	1:0,351:351:99:15718,0,.
chrXV	1033446	chrXV:1033446_G/A	G	A	103592	.	AC=1;AF=0.5;AN=2;BaseQRankSum=-5.441;ClippingRankSum=-0.058;DP=735;FS=0;MQ=59.93;MQ0=0;MQRankSum=-0.375;QD=30.36;ReadPosRankSum=4.675;SOR=0.655	GT:AD:DP:GQ:PL	0:387,0:387:99:0,17650,.	1:0,348:348:99:15784,0,.
chrXV	1035608	chrXV:1035608_G/A	G	A	98731.3	.	AC=1;AF=0.5;AN=2;BaseQRankSum=-7.857;ClippingRankSum=1.006;DP=710;FS=1.789;MQ=59.95;MQ0=0;MQRankSum=-0.124;QD=32.51;ReadPosRankSum=0.962;SOR=0.963	GT:AD:DP:GQ:PL	0:369,0:369:99:0,15249,.	1:1,340:341:99:14009,0,.
chrXV	1036615	chrXV:1036615_GT/G	GT	G	38142.5	.	AC=1;AF=0.5;AN=2;BaseQRankSum=-2.405;ClippingRankSum=0.205;DP=575;FS=4.167;MQ=59.89;MQ0=0;MQRankSum=2.411;QD=18.95;ReadPosRankSum=0.152;SOR=0.965	GT:AD:DP:GQ:PL	0:275,20:295:99:0,6577,.	1:15,265:280:99:6868,0,.
chrXV	1037511	chrXV:1037511_CAAA/C	CAAA	C	2138.47	.	AC=1;AF=0.5;AN=2;BaseQRankSum=2.243;ClippingRankSum=-0.836;DP=150;FS=1.373;MQ=59.18;MQ0=0;MQRankSum=-1.241;QD=19.27;ReadPosRankSum=1.959;SOR=0.363	GT:AD:DP:GQ:PL	0:97,0:97:99:0,4213,.	1:2,51:53:99:2071,0,.
chrXV	1037519	chrXV:1037519_A/G	A	G	2125.26	.	AC=1;AF=0.5;AN=2;BaseQRankSum=1.474;ClippingRankSum=1.516;DP=149;FS=5.227;MQ=58.91;MQ0=0;MQRankSum=-1.634;QD=19.86;ReadPosRankSum=2.855;SOR=0.234	GT:AD:DP:GQ:PL	0:88,0:88:99:0,4134,.	1:2,59:61:99:2162,0,.
chrXV	1037520	chrXV:1037520_T/C	T	C	17262.2	.	AC=1;AF=0.5;AN=2;BaseQRankSum=-0.988;ClippingRankSum=-0.042;DP=147;FS=0;MQ=58.88;MQ0=0;MQRankSum=1.767;QD=29.21;ReadPosRankSum=-4.215;SOR=0.679	GT:AD:DP:GQ:PL	0:86,0:86:99:0,3862,.	1:2,59:61:99:2259,0,.
chrXV	1039474	chrXV:1039474_T/C	T	C	27252.9	.	AC=1;AF=0.5;AN=2;BaseQRankSum=2.011;ClippingRankSum=1.731;DP=702;FS=0;MQ=59.95;MQ0=0;MQRankSum=0.331;QD=27.27;ReadPosRankSum=2.397;SOR=0.715	GT:AD:DP:GQ:PL	0:370,0:370:99:0,15635,.	1:0,332:332:99:13912,0,.
chrXV	1039586	chrXV:1039586_A/G	A	G	64411.5	.	AC=1;AF=0.5;AN=2;BaseQRankSum=-3.138;ClippingRankSum=0.68;DP=459;FS=5.321;MQ=59.93;MQ0=0;MQRankSum=-0.113;QD=32.14;ReadPosRankSum=4.263;SOR=0.377	GT:AD:DP:GQ:PL	0:259,0:259:99:0,10051,.	1:0,200:200:99:7982,0,.
chrXV	1039714	chrXV:1039714_T/A	T	A	16437.5	.	AC=1;AF=0.5;AN=2;BaseQRankSum=6.727;ClippingRankSum=0.303;DP=628;FS=2.354;MQ=59.93;MQ0=0;MQRankSum=0.844;QD=34.44;ReadPosRankSum=0.021;SOR=0.468	GT:AD:DP:GQ:PL	0:323,0:323:99:0,13885,.	1:0,305:305:99:11901,0,.
chrXV	1039718	chrXV:1039718_TG/T	TG	T	30799.7	.	AC=1;AF=0.5;AN=2;BaseQRankSum=3.551;ClippingRankSum=-1.317;DP=570;FS=8.37;MQ=59.93;MQ0=0;MQRankSum=2.228;QD=21.05;ReadPosRankSum=6.2;SOR=1.238	GT:AD:DP:GQ:PL	0:312,0:312:99:0,9549,.	1:17,241:258:99:7684,0,.
chrXV	1039786	chrXV:1039786_A/G	A	G	83096.8	.	AC=1;AF=0.5;AN=2;BaseQRankSum=-6.8;ClippingRankSum=-1.378;DP=689;FS=4.067;MQ=59.96;MQ0=0;MQRankSum=1.713;QD=25.62;ReadPosRankSum=-1.397;SOR=1.029	GT:AD:DP:GQ:PL	0:346,0:346:99:0,14551,.	1:0,343:343:99:14469,0,.
chrXV	1043118	chrXV:1043118_T/C	T	C	112583	.	AC=1;AF=0.5;AN=2;BaseQRankSum=-0.203;ClippingRankSum=0.843;DP=741;FS=7.085;MQ=59.94;MQ0=0;MQRankSum=0.002;QD=27.17;ReadPosRankSum=7.538;SOR=1.009	GT:AD:DP:GQ:PL	0:386,0:386:99:0,16501,.	1:0,355:355:99:15048,0,.
chrXV	1044933	chrXV:1044933_G/A	G	A	34862.9	.	AC=1;AF=0.5;AN=2;BaseQRankSum=-3.969;ClippingRankSum=-1.441;DP=685;FS=0;MQ=59.93;MQ0=0;MQRankSum=0.551;QD=30.87;ReadPosRankSum=0.42;SOR=0.75	GT:AD:DP:GQ:PL	0:361,0:361:99:0,14964,.	1:0,324:324:99:14281,0,.
chrXV	1044946	chrXV:1044946_TA/TAA	TA	TAA	30911.9	.	AC=1;AF=0.5;AN=2;BaseQRankSum=0.212;ClippingRankSum=1.757;DP=606;FS=1.2;MQ=59.94;MQ0=0;MQRankSum=-1.135;QD=25.55;ReadPosRankSum=-3.51;SOR=0.853	GT:AD:DP:GQ	0:320,0:321:99	1:4,281:285:99
chrXV	1045164	chrXV:1045164_A/G	A	G	13837.3	.	AC=1;AF=0.5;AN=2;BaseQRankSum=3.366;ClippingRankSum=-0.917;DP=660;FS=10.755;MQ=59.92;MQ0=0;MQRankSum=-1.071;QD=30.87;ReadPosRankSum=0.54;SOR=1.483	GT:AD:DP:GQ:PL	0:321,0:321:99:0,12684,.	1:0,339:339:99:13874,0,.
chrXV	1049615	chrXV:1049615_G/A	G	A	81072.9	.	AC=1;AF=0.5;AN=2;BaseQRankSum=-5.435;ClippingRankSum=0.024;DP=666;FS=2.813;MQ=59.94;MQ0=0;MQRankSum=0.44;QD=32.07;ReadPosRankSum=2.502;SOR=0.989	GT:AD:DP:GQ:PL	0:362,0:362:99:0,14878,.	1:0,304:304:99:12284,0,.
chrXV	1049703	chrXV:1049703_G/C	G	C	13541.3	.	AC=1;AF=0.5;AN=2;BaseQRankSum=6.501;ClippingRankSum=-1.338;DP=700;FS=0.835;MQ=59.94;MQ0=0;MQRankSum=0.224;QD=25.28;ReadPosRankSum=0.028;SOR=0.745	GT:AD:DP:GQ:PL	0:373,0:373:99:0,15392,.	1:0,327:327:99:13578,0,.
chrXV	1050419	chrXV:1050419_T/C	T	C	14642.3	.	AC=1;AF=0.5;AN=2;BaseQRankSum=7.549;ClippingRankSum=0.062;DP=710;FS=4.584;MQ=59.96;MQ0=0;MQRankSum=0.55;QD=31.84;ReadPosRankSum=-0.864;SOR=0.537	GT:AD:DP:GQ:PL	0:360,0:360:99:0,15017,.	1:0,350:350:99:14679,0,.
chrXV	1050499	chrXV:1050499_C/T	C	T	13817.3	.	AC=1;AF=0.5;AN=2;BaseQRankSum=5.565;ClippingRankSum=1.475;DP=702;FS=0;MQ=59.96;MQ0=0;MQRankSum=-0.344;QD=31.37;ReadPosRankSum=2.253;SOR=0.728	GT:AD:DP:GQ:PL	0:370,0:370:99:0,15595,.	1:0,332:332:99:13854,0,.
chrXV	1053855	chrXV:1053855_T/C	T	C	15431.5	.	AC=1;AF=0.5;AN=2;BaseQRankSum=10.372;ClippingRankSum=0.198;DP=723;FS=0.725;MQ=59.96;MQ0=0;MQRankSum=-0.247;QD=29.8;ReadPosRankSum=6.049;SOR=0.537	GT:AD:DP:GQ:PL	0:375,0:375:99:0,15823,.	1:0,348:348:99:14722,0,.
chrXV	1054633	chrXV:1054633_C/T	C	T	25903.8	.	AC=1;AF=0.5;AN=2;BaseQRankSum=2.836;ClippingRankSum=-0.42;DP=760;FS=1.306;MQ=59.95;MQ0=0;MQRankSum=0.598;QD=29.45;ReadPosRankSum=-0.206;SOR=0.694	GT:AD:DP:GQ:PL	0:380,0:380:99:0,15710,.	1:0,380:380:99:15572,0,.
chrXV	1057321	chrXV:1057321_C/T	C	T	24752.7	.	AC=1;AF=0.5;AN=2;BaseQRankSum=2.85;ClippingRankSum=-0.41;DP=731;FS=6.939;MQ=59.92;MQ0=0;MQRankSum=0.711;QD=31.85;ReadPosRankSum=3.867;SOR=0.313	GT:AD:DP:GQ:PL	0:385,0:385:99:0,16264,.	1:0,346:346:99:14654,0,.
chrXV	1057968	chrXV:1057968_T/TA	T	TA	12634.7	.	AC=1;AF=0.5;AN=2;BaseQRankSum=-0.311;ClippingRankSum=0.482;DP=599;FS=3.287;MQ=59.92;MQ0=0;MQRankSum=0.121;QD=20.31;ReadPosRankSum=0.772;SOR=0.418	GT:AD:DP:GQ:PL	0:311,4:315:99:0,7922,.	1:15,269:284:99:6383,0,.
chrXV	1058174	chrXV:1058174_A/G	A	G	15537.3	.	AC=1;AF=0.5;AN=2;BaseQRankSum=6.52;ClippingRankSum=1.418;DP=723;FS=1.656;MQ=59.95;MQ0=0;MQRankSum=1.2;QD=30.53;ReadPosRankSum=-1.019;SOR=0.51	GT:AD:DP:GQ:PL	0:356,0:356:99:0,15117,.	1:0,367:367:99:15574,0,.
chrXV	1060135	chrXV:1060135_C/T	C	T	72272.3	.	AC=1;AF=0.5;AN=2;BaseQRankSum=-5.192;ClippingRankSum=-0.257;DP=487;FS=0.873;MQ=59.88;MQ0=0;MQRankSum=-0.979;QD=25.14;ReadPosRankSum=1.838;SOR=0.564	GT:AD:DP:GQ:PL	0:242,0:242:99:0,10270,.	1:0,245:245:99:10461,0,.
chrXV	1060932	chrXV:1060932_C/G	C	G	15999.1	.	AC=1;AF=0.5;AN=2;BaseQRankSum=-1.04;ClippingRankSum=-1.038;DP=644;FS=7.412;MQ=59.61;MQ0=0;MQRankSum=8.674;QD=28.45;ReadPosRankSum=2.451;SOR=0.232	GT:AD:DP:GQ:PL	0:342,0:342:99:0,14103,.	1:5,297:302:99:11821,0,.
chrXV	1062490	chrXV:1062490_C/T	C	T	15638.3	.	AC=1;AF=0.5;AN=2;BaseQRankSum=-2.102;ClippingRankSum=-0.943;DP=771;FS=5.862;MQ=59.96;MQ0=0;MQRankSum=-1.701;QD=27.36;ReadPosRankSum=-7.295;SOR=0.609	GT:AD:DP:GQ:PL	0:392,0:392:99:0,16438,.	1:0,379:379:99:15675,0,.
chrXV	1062700	chrXV:1062700_G/A	G	A	28366.8	.	AC=1;AF=0.5;AN=2;BaseQRankSum=1.985;ClippingRankSum=0.36;DP=736;FS=0;MQ=59.9;MQ0=0;MQRankSum=1.951;QD=29.8;ReadPosRankSum=-2.158;SOR=0.659	GT:AD:DP:GQ:PL	0:379,1:380:99:0,15858,.	1:0,356:356:99:14819,0,.
chrXV	1063895	chrXV:1063895_C/T	C	T	31527.7	.	AC=1;AF=0.5;AN=2;BaseQRankSum=5.845;ClippingRankSum=0.158;DP=736;FS=1.31;MQ=59.95;MQ0=0;MQRankSum=0.228;QD=25.38;ReadPosRankSum=3.698;SOR=0.556	GT:AD:DP:GQ:PL	0:376,0:376:99:0,15898,.	1:0,360:360:99:15099,0,.
chrXV	1063956	chrXV:1063956_T/C	T	C	40547.9	.	AC=1;AF=0.5;AN=2;BaseQRankSum=2.411;ClippingRankSum=0.298;DP=739;FS=0;MQ=59.88;MQ0=0;MQRankSum=-0.543;QD=26.38;ReadPosRankSum=-0.033;SOR=0.685	GT:AD:DP:GQ	0:388,0:388:99	1:0,351:351:99
chrXV	1065729	chrXV:1065729_C/T	C	T	14154.3	.	AC=1;AF=0.5;AN=2;BaseQRankSum=7.299;ClippingRankSum=-0.236;DP=692;FS=0;MQ=59.95;MQ0=0;MQRankSum=1.298;QD=31.52;ReadPosRankSum=-2.249;SOR=0.6	GT:AD:DP:GQ:PL	0:350,0:350:99:0,14621,.	1:1,341:342:99:14191,0,.
chrXV	1065815	chrXV:1065815_A/G	A	G	13868.3	.	AC=1;AF=0.5;AN=2;BaseQRankSum=13.211;ClippingRankSum=-1.026;DP=718;FS=0.87;MQ=59.91;MQ0=0;MQRankSum=-1.043;QD=32.67;ReadPosRankSum=1.047;SOR=0.653	GT:AD:DP:GQ:PL	0:386,0:386:99:0,15190,.	1:0,332:332:99:13905,0,.
chrXV	1067520	chrXV:1067520_G/A	G	A	12108.3	.	AC=1;AF=0.5;AN=2;BaseQRankSum=-1.651;ClippingRankSum=0.919;DP=658;FS=2.016;MQ=59.95;MQ0=0;MQRankSum=0.664;QD=25.3;ReadPosRankSum=-1.281;SOR=0.52	GT:AD:DP:GQ:PL	0:351,0:351:99:0,14863,.	1:0,307:307:99:12145,0,.
chrXV	1068041	chrXV:1068041_C/T	C	T	14977.3	.	AC=1;AF=0.5;AN=2;BaseQRankSum=6.481;ClippingRankSum=-2.956;DP=748;FS=3.153;MQ=59.95;MQ0=0;MQRankSum=-0.266;QD=23.64;ReadPosRankSum=2.987;SOR=0.362	GT:AD:DP:GQ:PL	0:390,0:390:99:0,16409,.	1:0,358:358:99:15014,0,.
chrXV	1068851	chrXV:1068851_G/A	G	A	13772.3	.	AC=1;AF=0.5;AN=2;BaseQRankSum=0.063;ClippingRankSum=0.5;DP=701;FS=0.857;MQ=59.85;MQ0=0;MQRankSum=0.097;QD=28.67;ReadPosRankSum=-1.477;SOR=0.758	GT:AD:DP:GQ:PL	0:367,0:367:99:0,15191,.	1:0,334:334:99:13809,0,.
chrXV	1069905	chrXV:1069905_T/A	T	A	27626.7	.	AC=1;AF=0.5;AN=2;BaseQRankSum=1.744;ClippingRankSum=-1.182;DP=694;FS=3.828;MQ=58.01;MQ0=0;MQRankSum=16.171;QD=25.17;ReadPosRankSum=2.161;SOR=0.424	GT:AD:DP:GQ:PL	0:360,0:360:99:0,14914,.	1:0,334:334:99:14032,0,.
chrXVI	26510	chrXVI:26510_T/C	T	C	14522.3	.	AC=1;AF=0.5;AN=2;BaseQRankSum=11.266;ClippingRankSum=-0.358;DP=703;FS=9.577;MQ=59.96;MQ0=0;MQRankSum=0.349;QD=31.85;ReadPosRankSum=0.204;SOR=0.874	GT:AD:DP:GQ:PL	0:361,0:361:99:0,15176,.	1:0,342:342:99:14559,0,.
chrXVI	27710	chrXVI:27710_T/C	T	C	13983.3	.	AC=1;AF=0.5;AN=2;BaseQRankSum=6.413;ClippingRankSum=-1.104;DP=718;FS=14.99;MQ=59.91;MQ0=0;MQRankSum=-1.933;QD=29.97;ReadPosRankSum=-0.377;SOR=0.48	GT:AD:DP:GQ:PL	0:376,0:376:99:0,15442,.	1:1,341:342:99:14020,0,.
chrXVI	29135	chrXVI:29135_G/A	G	A	13717.3	.	AC=1;AF=0.5;AN=2;BaseQRankSum=12.887;ClippingRankSum=0.849;DP=694;FS=4.721;MQ=59.91;MQ0=0;MQRankSum=-0.778;QD=28.46;ReadPosRankSum=1.029;SOR=0.344	GT:AD:DP:GQ:PL	0:368,0:368:99:0,15026,.	1:0,326:326:99:13754,0,.
chrXVI	29604	chrXVI:29604_CA/C	CA	C	78035.2	.	AC=1;AF=0.5;AN=2;BaseQRankSum=2.673;ClippingRankSum=-1.397;DP=634;FS=5.995;MQ=59.95;MQ0=0;MQRankSum=1.009;QD=29.81;ReadPosRankSum=1.175;SOR=1.073	GT:AD:DP:GQ:PL	0:329,10:339:99:0,9084,.	1:1,294:295:99:8392,0,.
chrXVI	29749	chrXVI:29749_C/T	C	T	111233	.	AC=1;AF=0.5;AN=2;BaseQRankSum=-0.706;ClippingRankSum=0.247;DP=699;FS=4.484;MQ=59.96;MQ0=0;MQRankSum=0.917;QD=30.27;ReadPosRankSum=1.074;SOR=1.262	GT:AD:DP:GQ:PL	0:364,0:364:99:0,15198,.	1:0,335:335:99:14019,0,.
chrXVI	30586	chrXVI:30586_C/G	C	G	13627.3	.	AC=1;AF=0.5;AN=2;BaseQRankSum=9.092;ClippingRankSum=-0.136;DP=682;FS=0;MQ=59.96;MQ0=0;MQRankSum=1.414;QD=30.59;ReadPosRankSum=-0.588;SOR=0.726	GT:AD:DP:GQ:PL	0:345,0:345:99:0,14198,.	1:0,337:337:99:13664,0,.
chrXVI	30803	chrXVI:30803_T/C	T	C	14065.3	.	AC=1;AF=0.5;AN=2;BaseQRankSum=8.393;ClippingRankSum=-1.928;DP=728;FS=0;MQ=59.97;MQ0=0;MQRankSum=0.723;QD=31.09;ReadPosRankSum=-0.696;SOR=0.632	GT:AD:DP:GQ:PL	0:377,0:377:99:0,15435,.	1:0,351:351:99:14102,0,.
chrXVI	35528	chrXVI:35528_A/C	A	C	24276.5	.	AC=1;AF=0.5;AN=2;BaseQRankSum=0.079;ClippingRankSum=-1.678;DP=706;FS=0;MQ=59.94;MQ0=0;MQRankSum=-0.828;QD=29.57;ReadPosRankSum=-4.929;SOR=0.762	GT:AD:DP:GQ:PL	0:362,0:362:99:0,15344,.	1:0,344:344:99:14670,0,.
chrXVI	35776	chrXVI:35776_G/A	G	A	101906	.	AC=1;AF=0.5;AN=2;BaseQRankSum=-7.837;ClippingRankSum=1.659;DP=694;FS=5.577;MQ=59.93;MQ0=0;MQRankSum=0.639;QD=27.56;ReadPosRankSum=0.418;SOR=1.198	GT:AD:DP:GQ:PL	0:364,0:364:99:0,14906,.	1:0,330:330:99:13523,0,.
chrXVI	36977	chrXVI:36977_C/T	C	T	94971.3	.	AC=1;AF=0.5;AN=2;BaseQRankSum=-6.276;ClippingRankSum=-1.03;DP=718;FS=5.29;MQ=59.94;MQ0=0;MQRankSum=1.255;QD=29.4;ReadPosRankSum=2.467;SOR=0.946	GT:AD:DP:GQ:PL	0:368,0:368:99:0,15538,.	1:0,350:350:99:14899,0,.
chrXVI	38391	chrXVI:38391_G/A	G	A	113786	.	AC=1;AF=0.5;AN=2;BaseQRankSum=-6.901;ClippingRankSum=-0.09;DP=659;FS=0;MQ=59.92;MQ0=0;MQRankSum=2.063;QD=29.66;ReadPosRankSum=0.008;SOR=0.581	GT:AD:DP:GQ:PL	0:341,0:341:99:0,14337,.	1:0,318:318:99:13329,0,.
chrXVI	40390	chrXVI:40390_T/C	T	C	14133.3	.	AC=1;AF=0.5;AN=2;BaseQRankSum=11.665;ClippingRankSum=0.441;DP=715;FS=2.742;MQ=59.97;MQ0=0;MQRankSum=-0.309;QD=27.77;ReadPosRankSum=0.177;SOR=0.713	GT:AD:DP:GQ:PL	0:371,0:371:99:0,14743,.	1:0,344:344:99:14170,0,.
chrXVI	40490	chrXVI:40490_A/G	A	G	11432.3	.	AC=1;AF=0.5;AN=2;BaseQRankSum=4.795;ClippingRankSum=0.929;DP=588;FS=5.164;MQ=59.95;MQ0=0;MQRankSum=0.448;QD=25.92;ReadPosRankSum=3.174;SOR=0.347	GT:AD:DP:GQ:PL	0:304,0:304:99:0,11582,.	1:0,284:284:99:11469,0,.
chrXVI	40552	chrXVI:40552_T/C	T	C	8993.26	.	AC=1;AF=0.5;AN=2;BaseQRankSum=5.693;ClippingRankSum=0.36;DP=426;FS=4.415;MQ=59.92;MQ0=0;MQRankSum=0.191;QD=32.82;ReadPosRankSum=-2.73;SOR=0.306	GT:AD:DP:GQ:PL	0:209,0:209:99:0,8417,.	1:0,217:217:99:9030,0,.
chrXVI	41286	chrXVI:41286_T/C	T	C	31509.7	.	AC=1;AF=0.5;AN=2;BaseQRankSum=6.662;ClippingRankSum=1.806;DP=738;FS=2.934;MQ=59.96;MQ0=0;MQRankSum=-1.006;QD=27.17;ReadPosRankSum=-0.638;SOR=0.476	GT:AD:DP:GQ:PL	0:374,0:374:99:0,15052,.	1:0,364:364:99:14938,0,.
chrXVI	43046	chrXVI:43046_T/G	T	G	14365.5	.	AC=1;AF=0.5;AN=2;BaseQRankSum=3.484;ClippingRankSum=1.065;DP=615;FS=0;MQ=59.93;MQ0=0;MQRankSum=-0.941;QD=27.72;ReadPosRankSum=-4.511;SOR=0.679	GT:AD:DP:GQ:PL	0:345,0:345:99:0,15589,.	1:0,270:270:99:12167,0,.
chrXVI	43052	chrXVI:43052_G/GAA	G	GAA	14978.5	.	AC=1;AF=0.5;AN=2;BaseQRankSum=0.618;ClippingRankSum=0.361;DP=605;FS=0.73;MQ=59.94;MQ0=0;MQRankSum=0.307;QD=28.66;ReadPosRankSum=-6.046;SOR=0.636	GT:AD:DP:GQ:PL	0:342,0:342:99:0,15917,.	1:0,263:263:99:12783,0,.
chrXVI	43059	chrXVI:43059_T/TATATATAA	T	TATATATAA	14928.5	.	AC=1;AF=0.5;AN=2;BaseQRankSum=0.853;ClippingRankSum=-0.852;DP=593;FS=0;MQ=59.94;MQ0=0;MQRankSum=0.887;QD=33.4;ReadPosRankSum=-7.268;SOR=0.721	GT:AD:DP:GQ:PL	0:331,0:331:99:0,15253,.	1:0,262:262:99:12913,0,.
chrXVI	43388	chrXVI:43388_A/G	A	G	12415.8	.	AC=1;AF=0.5;AN=2;BaseQRankSum=0.663;ClippingRankSum=2.183;DP=470;FS=10.699;MQ=59.96;MQ0=0;MQRankSum=0.369;QD=34.41;ReadPosRankSum=2.341;SOR=1.78	GT:AD:DP:GQ:PL	0:255,0:255:99:0,9939,.	1:0,215:215:99:8122,0,.
chrXVI	43424	chrXVI:43424_G/A	G	A	11846.3	.	AC=1;AF=0.5;AN=2;BaseQRankSum=4.631;ClippingRankSum=-0.669;DP=588;FS=0.963;MQ=59.93;MQ0=0;MQRankSum=-0.116;QD=29.92;ReadPosRankSum=-2.347;SOR=0.943	GT:AD:DP:GQ:PL	0:302,0:302:99:0,12796,.	1:0,286:286:99:11883,0,.
chrXVI	43662	chrXVI:43662_A/G	A	G	11901.5	.	AC=1;AF=0.5;AN=2;BaseQRankSum=5.889;ClippingRankSum=-0.01;DP=471;FS=12.227;MQ=59.94;MQ0=0;MQRankSum=1.642;QD=33.19;ReadPosRankSum=2.878;SOR=1.28	GT:AD:DP:GQ:PL	0:246,0:246:99:0,9847,.	1:0,225:225:99:9202,0,.
chrXVI	45292	chrXVI:45292_C/T	C	T	80027.8	.	AC=1;AF=0.5;AN=2;BaseQRankSum=-3.832;ClippingRankSum=-0.656;DP=727;FS=0.623;MQ=59.93;MQ0=0;MQRankSum=-0.931;QD=29.63;ReadPosRankSum=0.495;SOR=0.758	GT:AD:DP:GQ:PL	0:372,0:372:99:0,15645,.	1:0,355:355:99:14841,0,.
chrXVI	46594	chrXVI:46594_ATTTTTT/ATTTT	ATTTTTT	ATTTT	33989.7	.	AC=1;AF=0.5;AN=2;BaseQRankSum=-6.448;ClippingRankSum=1.28;DP=367;FS=1.162;MQ=59.79;MQ0=0;MQRankSum=-0.325;QD=18.49;ReadPosRankSum=3.972;SOR=0.612	GT:AD:DP:GQ	0:161,5:193:99	1:0,147:174:99
chrXVI	47416	chrXVI:47416_G/A	G	A	13692.3	.	AC=1;AF=0.5;AN=2;BaseQRankSum=2.924;ClippingRankSum=-0.372;DP=699;FS=5.908;MQ=59.93;MQ0=0;MQRankSum=1.072;QD=24.82;ReadPosRankSum=-3.811;SOR=0.56	GT:AD:DP:GQ:PL	0:372,0:372:99:0,15694,.	1:0,327:327:99:13729,0,.
chrXVI	51430	chrXVI:51430_C/T	C	T	99752.3	.	AC=1;AF=0.5;AN=2;BaseQRankSum=-11.333;ClippingRankSum=0.609;DP=716;FS=4.088;MQ=59.97;MQ0=0;MQRankSum=0.65;QD=24.52;ReadPosRankSum=0.18;SOR=1.127	GT:AD:DP:GQ:PL	0:382,0:382:99:0,16035,.	1:0,334:334:99:13881,0,.
chrXVI	53867	chrXVI:53867_A/G	A	G	74375.7	.	AC=1;AF=0.5;AN=2;BaseQRankSum=-0.557;ClippingRankSum=0.196;DP=689;FS=1.939;MQ=59.91;MQ0=0;MQRankSum=-0.195;QD=34.31;ReadPosRankSum=0.905;SOR=0.539	GT:AD:DP:GQ:PL	0:379,0:379:99:0,15684,.	1:0,310:310:99:12855,0,.
chrXVI	55419	chrXVI:55419_C/T	C	T	66680.2	.	AC=1;AF=0.5;AN=2;BaseQRankSum=-6.764;ClippingRankSum=0.871;DP=743;FS=0.518;MQ=59.96;MQ0=0;MQRankSum=0.782;QD=23.1;ReadPosRankSum=-0.743;SOR=0.736	GT:AD:DP:GQ:PL	0:373,0:373:99:0,15768,.	1:0,370:370:99:15247,0,.
chrXVI	55474	chrXVI:55474_G/A	G	A	88592.5	.	AC=1;AF=0.5;AN=2;BaseQRankSum=-4.454;ClippingRankSum=0.184;DP=732;FS=3.42;MQ=59.94;MQ0=0;MQRankSum=2.509;QD=29.71;ReadPosRankSum=0.496;SOR=1.046	GT:AD:DP:GQ:PL	0:369,0:369:99:0,15480,.	1:0,363:363:99:15423,0,.
chrXVI	56705	chrXVI:56705_T/A	T	A	58.32	.	AC=1;AF=0.5;AN=2;BaseQRankSum=-1.965;ClippingRankSum=-0.874;DP=112;FS=0;MQ=39.29;MQ0=0;MQRankSum=-2.328;QD=29.16;ReadPosRankSum=1.844;SOR=0	GT:AD:DP:GQ:PL	0:110,0:110:99:0,4826,.	1:0,2:2:90:90,0,.
chrXVI	56724	chrXVI:56724_C/A	C	A	1135.3	.	AC=1;AF=0.5;AN=2;BaseQRankSum=-3.745;ClippingRankSum=1.172;DP=63;FS=0;MQ=38.81;MQ0=0;MQRankSum=-0.588;QD=30.73;ReadPosRankSum=-0.906;SOR=0.161	GT:AD:DP:GQ:PL	0:61,0:61:99:0,2884,.	1:0,2:2:90:90,0,.
chrXVI	62153	chrXVI:62153_G/A	G	A	1501.1	.	AC=1;AF=0.5;AN=2;BaseQRankSum=-0.224;ClippingRankSum=0.29;DP=235;FS=0;MQ=39.21;MQ0=0;MQRankSum=-0.472;QD=35.47;ReadPosRankSum=4.619;SOR=0.026	GT:AD:DP:GQ:PL	0:198,0:198:99:0,8489,.	1:0,37:37:99:1506,0,.
chrXVI	62200	chrXVI:62200_A/T	A	T	39.85	.	AC=1;AF=0.5;AN=2;BaseQRankSum=1.16;ClippingRankSum=-1.41;DP=250;FS=0;MQ=39.51;MQ0=0;MQRankSum=-0.327;QD=19.93;ReadPosRankSum=-1.005;SOR=0.001	GT:AD:DP:GQ:PL	0:248,0:248:99:0,10331,.	1:0,2:2:73:73,0,.
chrXVI	62472	chrXVI:62472_T/C	T	C	6710.89	.	AC=1;AF=0.5;AN=2;BaseQRankSum=0.598;ClippingRankSum=-1.439;DP=368;FS=118.608;MQ=40.05;MQ0=0;MQRankSum=-3.407;QD=29.98;ReadPosRankSum=1.621;SOR=6.526	GT:AD:DP:GQ:PL	0:366,0:366:99:0,15514,.	1:0,2:2:51:51,0,.
chrXVI	62562	chrXVI:62562_T/C	T	C	221.88	.	AC=1;AF=0.5;AN=2;BaseQRankSum=0.553;ClippingRankSum=-0.408;DP=373;FS=0;MQ=39.49;MQ0=0;MQRankSum=-3.12;QD=31.7;ReadPosRankSum=-0.577;SOR=0.686	GT:AD:DP:GQ:PL	0:370,0:370:99:0,15204,.	1:0,3:3:99:110,0,.
chrXVI	62720	chrXVI:62720_A/AGATTCCGCGCTTCCACCACTTAGT	A	AGATTCCGCGCTTCCACCACTTAGT	804.49	.	AC=1;AF=0.5;AN=2;BaseQRankSum=-6.397;ClippingRankSum=1.138;DP=370;FS=6.239;MQ=54.81;MQ0=0;MQRankSum=-7.184;QD=12.38;ReadPosRankSum=-7.18;SOR=1.758	GT:AD:DP:GQ	0:366,0:366:99	1:4,0:4:99
chrXVI	64363	chrXVI:64363_A/AACACCAGTTTCTTTGAGG	A	AACACCAGTTTCTTTGAGG	41122.2	.	AC=1;AF=0.5;AN=2;BaseQRankSum=5.03;ClippingRankSum=-0.734;DP=420;FS=4.548;MQ=59.08;MQ0=0;MQRankSum=-2.276;QD=32.05;ReadPosRankSum=-1.523;SOR=0.442	GT:AD:DP:GQ:PL	0:236,1:237:99:0,10579,.	1:0,183:183:99:11375,0,.
chrXVI	64901	chrXVI:64901_T/TC	T	TC	38292.9	.	AC=1;AF=0.5;AN=2;BaseQRankSum=0.927;ClippingRankSum=1.502;DP=731;FS=0;MQ=59.93;MQ0=0;MQRankSum=0.424;QD=34.25;ReadPosRankSum=-2.727;SOR=0.67	GT:AD:DP:GQ:PL	0:388,0:388:99:0,15643,.	1:0,343:343:99:13959,0,.
chrXVI	65188	chrXVI:65188_G/A	G	A	98999.5	.	AC=1;AF=0.5;AN=2;BaseQRankSum=-11.969;ClippingRankSum=-0.735;DP=737;FS=6.384;MQ=59.94;MQ0=0;MQRankSum=0.308;QD=28.51;ReadPosRankSum=1.119;SOR=1.068	GT:AD:DP:GQ:PL	0:387,0:387:99:0,16212,.	1:1,349:350:99:14466,0,.
chrXVI	66527	chrXVI:66527_A/G	A	G	107780	.	AC=1;AF=0.5;AN=2;BaseQRankSum=-4.849;ClippingRankSum=-2.097;DP=748;FS=5.585;MQ=59.94;MQ0=0;MQRankSum=-1.11;QD=30.7;ReadPosRankSum=1.3;SOR=1.259	GT:AD:DP:GQ:PL	0:379,0:379:99:0,15835,.	1:0,369:369:99:15592,0,.
chrXVI	67148	chrXVI:67148_T/C	T	C	20149.8	.	AC=1;AF=0.5;AN=2;BaseQRankSum=4.306;ClippingRankSum=0.109;DP=705;FS=0.61;MQ=59.96;MQ0=0;MQRankSum=0.726;QD=31.85;ReadPosRankSum=-1.143;SOR=0.758	GT:AD:DP:GQ:PL	0:350,0:350:99:0,14538,.	1:0,355:355:99:14743,0,.
chrXVI	67473	chrXVI:67473_A/T	A	T	15311.5	.	AC=1;AF=0.5;AN=2;BaseQRankSum=-0.355;ClippingRankSum=-0.489;DP=679;FS=0;MQ=59.93;MQ0=0;MQRankSum=-1.22;QD=29.29;ReadPosRankSum=1.145;SOR=0.703	GT:AD:DP:GQ:PL	0:348,0:348:99:0,14603,.	1:0,331:331:99:13392,0,.
chrXVI	67558	chrXVI:67558_T/C	T	C	87277.3	.	AC=1;AF=0.5;AN=2;BaseQRankSum=-7.185;ClippingRankSum=1.092;DP=737;FS=6.705;MQ=59.92;MQ0=0;MQRankSum=-0.831;QD=31.67;ReadPosRankSum=-4.256;SOR=1.338	GT:AD:DP:GQ:PL	0:376,0:376:99:0,15826,.	1:0,361:361:99:15169,0,.
chrXVI	67723	chrXVI:67723_C/A	C	A	49089.7	.	AC=1;AF=0.5;AN=2;BaseQRankSum=5.576;ClippingRankSum=0.681;DP=713;FS=0;MQ=59.93;MQ0=0;MQRankSum=0.139;QD=22.57;ReadPosRankSum=2.958;SOR=0.669	GT:AD:DP:GQ:PL	0:382,0:382:99:0,15913,.	1:0,331:331:99:13961,0,.
chrXVI	68882	chrXVI:68882_G/C	G	C	103698	.	AC=1;AF=0.5;AN=2;BaseQRankSum=-8.347;ClippingRankSum=-0.038;DP=751;FS=3.839;MQ=59.93;MQ0=0;MQRankSum=2.416;QD=24.08;ReadPosRankSum=-2.932;SOR=1.148	GT:AD:DP:GQ	0:395,0:395:99	1:0,356:356:99
chrXVI	69311	chrXVI:69311_A/T	A	T	86080.5	.	AC=1;AF=0.5;AN=2;BaseQRankSum=-3.111;ClippingRankSum=1.154;DP=701;FS=3.265;MQ=59.95;MQ0=0;MQRankSum=1.017;QD=24.3;ReadPosRankSum=4.339;SOR=0.999	GT:AD:DP:GQ:PL	0:365,0:365:99:0,15391,.	1:0,336:336:99:14121,0,.
chrXVI	69402	chrXVI:69402_T/A	T	A	78425.3	.	AC=1;AF=0.5;AN=2;BaseQRankSum=-2.738;ClippingRankSum=-0.23;DP=712;FS=1.612;MQ=59.93;MQ0=0;MQRankSum=-0.602;QD=25.25;ReadPosRankSum=1.732;SOR=0.61	GT:AD:DP:GQ:PL	0:346,0:346:99:0,14158,.	1:0,366:366:99:16570,0,.
chrXVI	69421	chrXVI:69421_G/C	G	C	15665.3	.	AC=1;AF=0.5;AN=2;BaseQRankSum=9.365;ClippingRankSum=0.477;DP=702;FS=0;MQ=59.95;MQ0=0;MQRankSum=-1.19;QD=31.09;ReadPosRankSum=-1.497;SOR=0.759	GT:AD:DP:GQ:PL	0:332,0:332:99:0,15147,.	1:0,370:370:99:15702,0,.
chrXVI	69886	chrXVI:69886_A/G	A	G	15182.3	.	AC=1;AF=0.5;AN=2;BaseQRankSum=1.999;ClippingRankSum=1.359;DP=748;FS=1.598;MQ=59.96;MQ0=0;MQRankSum=-0.654;QD=30.79;ReadPosRankSum=-4.024;SOR=0.729	GT:AD:DP:GQ:PL	0:384,0:384:99:0,16301,.	1:0,364:364:99:15219,0,.
chrXVI	70402	chrXVI:70402_A/G	A	G	115547	.	AC=1;AF=0.5;AN=2;BaseQRankSum=-3.636;ClippingRankSum=1.04;DP=719;FS=0;MQ=59.97;MQ0=0;MQRankSum=1.211;QD=26.1;ReadPosRankSum=0.012;SOR=0.653	GT:AD:DP:GQ:PL	0:368,0:368:99:0,15266,.	1:0,351:351:99:14775,0,.
chrXVI	70566	chrXVI:70566_A/G	A	G	13695.3	.	AC=1;AF=0.5;AN=2;BaseQRankSum=9.357;ClippingRankSum=0.883;DP=715;FS=3.03;MQ=59.93;MQ0=0;MQRankSum=1.254;QD=30.11;ReadPosRankSum=-0.665;SOR=0.427	GT:AD:DP:GQ:PL	0:381,0:381:99:0,17280,.	1:1,333:334:99:13732,0,.
chrXVI	70567	chrXVI:70567_A/C	A	C	98583.3	.	AC=1;AF=0.5;AN=2;BaseQRankSum=-4.503;ClippingRankSum=-0.819;DP=716;FS=7.003;MQ=59.93;MQ0=0;MQRankSum=1.653;QD=26.17;ReadPosRankSum=0.266;SOR=1.385	GT:AD:DP:GQ:PL	0:383,0:383:99:0,15649,.	1:0,333:333:99:15068,0,.
chrXVI	70846	chrXVI:70846_G/A	G	A	14755.3	.	AC=1;AF=0.5;AN=2;BaseQRankSum=5.795;ClippingRankSum=-1.642;DP=754;FS=0.754;MQ=59.93;MQ0=0;MQRankSum=0.101;QD=29;ReadPosRankSum=-2.159;SOR=0.605	GT:AD:DP:GQ:PL	0:400,0:400:99:0,16768,.	1:0,354:354:99:14792,0,.
chrXVI	72276	chrXVI:72276_T/C	T	C	42034.3	.	AC=1;AF=0.5;AN=2;BaseQRankSum=3.901;ClippingRankSum=-0.511;DP=731;FS=4.103;MQ=59.94;MQ0=0;MQRankSum=0.571;QD=32.51;ReadPosRankSum=0.379;SOR=0.847	GT:AD:DP:GQ:PL	0:379,0:379:99:0,15651,.	1:0,352:352:99:14716,0,.
chrXVI	72506	chrXVI:72506_G/T	G	T	79295.8	.	AC=1;AF=0.5;AN=2;BaseQRankSum=-5.564;ClippingRankSum=2.332;DP=763;FS=2.142;MQ=59.96;MQ0=0;MQRankSum=1.2;QD=28.93;ReadPosRankSum=-1.98;SOR=0.529	GT:AD:DP:GQ:PL	0:396,1:397:99:0,16608,.	1:0,366:366:99:15470,0,.
chrXVI	72592	chrXVI:72592_T/C	T	C	61077.9	.	AC=1;AF=0.5;AN=2;BaseQRankSum=-4.599;ClippingRankSum=-1.401;DP=720;FS=2.597;MQ=59.93;MQ0=0;MQRankSum=-0.114;QD=27.3;ReadPosRankSum=-1.063;SOR=0.576	GT:AD:DP:GQ:PL	0:377,0:377:99:0,16064,.	1:0,343:343:99:14391,0,.
chrXVI	72835	chrXVI:72835_C/G	C	G	42986.7	.	AC=1;AF=0.5;AN=2;BaseQRankSum=2.486;ClippingRankSum=0.574;DP=689;FS=0;MQ=59.94;MQ0=0;MQRankSum=-0.817;QD=32.64;ReadPosRankSum=0.549;SOR=0.688	GT:AD:DP:GQ:PL	0:362,1:363:99:0,14487,.	1:0,326:326:99:13672,0,.
chrXVI	72872	chrXVI:72872_T/C	T	C	101766	.	AC=1;AF=0.5;AN=2;BaseQRankSum=1.502;ClippingRankSum=-0.139;DP=686;FS=0.807;MQ=59.93;MQ0=0;MQRankSum=0.613;QD=32.02;ReadPosRankSum=-2.989;SOR=0.882	GT:AD:DP:GQ:PL	0:355,1:356:99:0,13367,.	1:0,330:330:99:14945,0,.
chrXVI	72884	chrXVI:72884_C/T	C	T	42521.7	.	AC=1;AF=0.5;AN=2;BaseQRankSum=2.008;ClippingRankSum=-0.581;DP=704;FS=0;MQ=59.93;MQ0=0;MQRankSum=-3.219;QD=28.78;ReadPosRankSum=0.94;SOR=0.669	GT:AD:DP:GQ:PL	0:371,0:371:99:0,16741,.	1:0,333:333:99:13988,0,.
chrXVI	73060	chrXVI:73060_G/GT	G	GT	59294.7	.	AC=1;AF=0.5;AN=2;BaseQRankSum=-4.938;ClippingRankSum=1.731;DP=499;FS=0.612;MQ=59.93;MQ0=0;MQRankSum=-0.111;QD=28.82;ReadPosRankSum=-1.136;SOR=0.597	GT:AD:DP:GQ:PL	0:281,0:281:99:0,12602,.	1:0,218:218:99:9437,0,.
chrXVI	73071	chrXVI:73071_G/A	G	A	56209.8	.	AC=1;AF=0.5;AN=2;BaseQRankSum=-5.301;ClippingRankSum=-0.382;DP=485;FS=4.98;MQ=59.9;MQ0=0;MQRankSum=0.076;QD=26.9;ReadPosRankSum=-2.304;SOR=0.388	GT:AD:DP:GQ:PL	0:277,0:277:99:0,12034,.	1:0,208:208:99:9466,0,.
chrXVI	73217	chrXVI:73217_G/A	G	A	52091.2	.	AC=1;AF=0.5;AN=2;BaseQRankSum=-1.516;ClippingRankSum=1.04;DP=457;FS=1.474;MQ=59.97;MQ0=0;MQRankSum=0.114;QD=29.94;ReadPosRankSum=-0.525;SOR=0.523	GT:AD:DP:GQ:PL	0:241,0:241:99:0,10087,.	1:0,216:216:99:9265,0,.
chrXVI	73338	chrXVI:73338_C/G	C	G	57024.3	.	AC=1;AF=0.5;AN=2;BaseQRankSum=-5.099;ClippingRankSum=1.129;DP=301;FS=7.869;MQ=59.93;MQ0=0;MQRankSum=-0.693;QD=29.24;ReadPosRankSum=0.565;SOR=0.11	GT:AD:DP:GQ:PL	0:148,0:148:99:0,6220,.	1:0,153:153:99:6383,0,.
chrXVI	73826	chrXVI:73826_G/A	G	A	15810.5	.	AC=1;AF=0.5;AN=2;BaseQRankSum=5.471;ClippingRankSum=0.722;DP=664;FS=0;MQ=59.91;MQ0=0;MQRankSum=0.592;QD=30.21;ReadPosRankSum=-0.176;SOR=0.749	GT:AD:DP:GQ:PL	0:342,0:342:99:0,13765,.	1:0,322:322:99:13113,0,.
chrXVI	74040	chrXVI:74040_G/C	G	C	94349.3	.	AC=1;AF=0.5;AN=2;BaseQRankSum=-11.49;ClippingRankSum=1.148;DP=702;FS=7.611;MQ=59.96;MQ0=0;MQRankSum=0.285;QD=29.81;ReadPosRankSum=1.951;SOR=1.492	GT:AD:DP:GQ:PL	0:351,0:351:99:0,15061,.	1:0,351:351:99:15094,0,.
chrXVI	74120	chrXVI:74120_CAA/CAAA	CAA	CAAA	15870.9	.	AC=1;AF=0.5;AN=2;BaseQRankSum=4.534;ClippingRankSum=0.856;DP=530;FS=0.722;MQ=59.92;MQ0=0;MQRankSum=2.203;QD=23.83;ReadPosRankSum=-2.675;SOR=0.768	GT:AD:DP:GQ	0:260,3:268:99	1:6,256:262:99
chrXVI	74300	chrXVI:74300_TA/T	TA	T	58739.9	.	AC=1;AF=0.5;AN=2;BaseQRankSum=-2.496;ClippingRankSum=1.22;DP=712;FS=0;MQ=59.95;MQ0=0;MQRankSum=0.203;QD=32.87;ReadPosRankSum=0.033;SOR=0.668	GT:AD:DP:GQ:PL	0:372,0:372:99:0,12478,.	1:0,340:340:99:11703,0,.
chrXVI	74327	chrXVI:74327_C/T	C	T	99623.3	.	AC=1;AF=0.5;AN=2;BaseQRankSum=-8.465;ClippingRankSum=-0.511;DP=746;FS=0;MQ=59.93;MQ0=0;MQRankSum=3.435;QD=27.07;ReadPosRankSum=-4.298;SOR=0.716	GT:AD:DP:GQ:PL	0:384,0:384:99:0,16163,.	1:0,362:362:99:15300,0,.
chrXVI	74459	chrXVI:74459_C/A	C	A	62237.3	.	AC=1;AF=0.5;AN=2;BaseQRankSum=2.522;ClippingRankSum=0.518;DP=618;FS=7.49;MQ=59.96;MQ0=0;MQRankSum=0.731;QD=31.22;ReadPosRankSum=-1.126;SOR=1.199	GT:AD:DP:GQ:PL	0:318,0:318:99:0,12815,.	1:0,300:300:99:12378,0,.
chrXVI	74739	chrXVI:74739_ATAT/A	ATAT	A	52063.7	.	AC=1;AF=0.5;AN=2;BaseQRankSum=2.765;ClippingRankSum=-0.753;DP=689;FS=1.101;MQ=59.96;MQ0=0;MQRankSum=-0.899;QD=29.86;ReadPosRankSum=4.713;SOR=0.7	GT:AD:DP:GQ:PL	0:357,0:357:99:0,15959,.	1:0,332:332:99:14043,0,.
chrXVI	74823	chrXVI:74823_G/A	G	A	15616.5	.	AC=1;AF=0.5;AN=2;BaseQRankSum=8.879;ClippingRankSum=-0.876;DP=646;FS=1.716;MQ=59.96;MQ0=0;MQRankSum=0.31;QD=29.57;ReadPosRankSum=0.574;SOR=0.535	GT:AD:DP:GQ:PL	0:338,0:338:99:0,14160,.	1:0,308:308:99:13006,0,.
chrXVI	74884	chrXVI:74884_G/C	G	C	95956.5	.	AC=1;AF=0.5;AN=2;BaseQRankSum=-3.275;ClippingRankSum=0.087;DP=690;FS=2.407;MQ=59.97;MQ0=0;MQRankSum=0.929;QD=25.01;ReadPosRankSum=-0.406;SOR=0.712	GT:AD:DP:GQ:PL	0:359,0:359:99:0,16240,.	1:0,331:331:99:14966,0,.
chrXVI	74885	chrXVI:74885_C/T	C	T	95956.5	.	AC=1;AF=0.5;AN=2;BaseQRankSum=-4.588;ClippingRankSum=-0.787;DP=690;FS=2.379;MQ=59.97;MQ0=0;MQRankSum=1.46;QD=33.53;ReadPosRankSum=-0.079;SOR=0.689	GT:AD:DP:GQ:PL	0:360,0:360:99:0,16240,.	1:0,330:330:99:14966,0,.
chrXVI	75046	chrXVI:75046_C/T	C	T	21058.5	.	AC=1;AF=0.5;AN=2;BaseQRankSum=4.644;ClippingRankSum=0.123;DP=697;FS=3.544;MQ=59.91;MQ0=0;MQRankSum=-0.72;QD=30.77;ReadPosRankSum=-3.398;SOR=1.073	GT:AD:DP:GQ	0:335,0:336:99	1:0,361:361:99
chrXVI	75307	chrXVI:75307_G/C	G	C	91845.8	.	AC=1;AF=0.5;AN=2;BaseQRankSum=-7.764;ClippingRankSum=-0.458;DP=711;FS=3.332;MQ=59.8;MQ0=0;MQRankSum=-1.437;QD=28.03;ReadPosRankSum=-1.427;SOR=0.993	GT:AD:DP:GQ:PL	0:355,0:355:99:0,14754,.	1:0,356:356:99:14740,0,.
chrXVI	75329	chrXVI:75329_T/C	T	C	66954.3	.	AC=1;AF=0.5;AN=2;BaseQRankSum=-2.963;ClippingRankSum=0.196;DP=687;FS=0;MQ=59.8;MQ0=0;MQRankSum=0.643;QD=30.93;ReadPosRankSum=4.073;SOR=0.644	GT:AD:DP:GQ:PL	0:343,0:343:99:0,14355,.	1:1,343:344:99:14274,0,.
chrXVI	75355	chrXVI:75355_A/G	A	G	89962.5	.	AC=1;AF=0.5;AN=2;BaseQRankSum=-0.184;ClippingRankSum=-0.285;DP=650;FS=2.553;MQ=59.81;MQ0=0;MQRankSum=0.288;QD=23.86;ReadPosRankSum=-3.64;SOR=1.032	GT:AD:DP:GQ:PL	0:325,0:325:99:0,13017,.	1:1,324:325:99:13214,0,.
chrXVI	75455	chrXVI:75455_TGC/T	TGC	T	59953.1	.	AC=1;AF=0.5;AN=2;BaseQRankSum=0.168;ClippingRankSum=-0.071;DP=653;FS=0;MQ=59.95;MQ0=0;MQRankSum=0.393;QD=26.72;ReadPosRankSum=-1.507;SOR=0.685	GT:AD:DP:GQ	0:343,0:343:99	1:0,310:310:99
chrXVI	75921	chrXVI:75921_G/A	G	A	57973.3	.	AC=1;AF=0.5;AN=2;BaseQRankSum=1.921;ClippingRankSum=0.803;DP=682;FS=4.169;MQ=59.9;MQ0=0;MQRankSum=-0.224;QD=25.49;ReadPosRankSum=2.301;SOR=0.987	GT:AD:DP:GQ:PL	0:346,0:346:99:0,14069,.	1:0,336:336:99:13869,0,.
chrXVI	76123	chrXVI:76123_C/T	C	T	34716.7	.	AC=1;AF=0.5;AN=2;BaseQRankSum=7.076;ClippingRankSum=-1.204;DP=706;FS=2.81;MQ=59.94;MQ0=0;MQRankSum=0.267;QD=31.75;ReadPosRankSum=2.014;SOR=0.505	GT:AD:DP:GQ:PL	0:353,0:353:99:0,14916,.	1:0,353:353:99:14929,0,.
chrXVI	76198	chrXVI:76198_C/T	C	T	84461.9	.	AC=1;AF=0.5;AN=2;BaseQRankSum=1.529;ClippingRankSum=-1.894;DP=720;FS=0.548;MQ=59.94;MQ0=0;MQRankSum=0.304;QD=29.68;ReadPosRankSum=1.201;SOR=0.611	GT:AD:DP:GQ:PL	0:367,0:367:99:0,15027,.	1:0,353:353:99:14726,0,.
chrXVI	76354	chrXVI:76354_CCTCT/CCT	CCTCT	CCT	44602.4	.	AC=1;AF=0.5;AN=2;BaseQRankSum=4.055;ClippingRankSum=0.753;DP=500;FS=1.72;MQ=58.19;MQ0=0;MQRankSum=4.311;QD=24.96;ReadPosRankSum=1.912;SOR=0.647	GT:AD:DP:GQ	0:250,10:260:99	1:0,236:240:99
chrXVI	76550	chrXVI:76550_G/A	G	A	12954.3	.	AC=1;AF=0.5;AN=2;BaseQRankSum=2.654;ClippingRankSum=0.232;DP=662;FS=2.842;MQ=58.68;MQ0=0;MQRankSum=8.935;QD=31.8;ReadPosRankSum=-1.512;SOR=0.562	GT:AD:DP:GQ:PL	0:338,0:338:99:0,13940,.	1:0,324:324:99:12991,0,.
chrXVI	76573	chrXVI:76573_AAAC/A	AAAC	A	30104.4	.	AC=1;AF=0.5;AN=2;BaseQRankSum=0.221;ClippingRankSum=0.871;DP=503;FS=0;MQ=57.61;MQ0=0;MQRankSum=7.31;QD=30.47;ReadPosRankSum=7.275;SOR=0.707	GT:AD:DP:GQ	0:272,1:273:99	1:4,226:230:99
chrXVI	77440	chrXVI:77440_A/G	A	G	76498.8	.	AC=1;AF=0.5;AN=2;BaseQRankSum=-2.042;ClippingRankSum=-0.569;DP=680;FS=2.868;MQ=59.97;MQ0=0;MQRankSum=-0.595;QD=31.16;ReadPosRankSum=1.366;SOR=0.946	GT:AD:DP:GQ:PL	0:346,0:346:99:0,14731,.	1:0,334:334:99:13960,0,.
chrXVI	78691	chrXVI:78691_T/A	T	A	33048.3	.	AC=1;AF=0.5;AN=2;BaseQRankSum=2.239;ClippingRankSum=-0.194;DP=697;FS=0;MQ=59.93;MQ0=0;MQRankSum=1.073;QD=28.98;ReadPosRankSum=-0.764;SOR=0.667	GT:AD:DP:GQ:PL	0:374,0:374:99:0,15481,.	1:0,323:323:99:13501,0,.
chrXVI	79268	chrXVI:79268_C/A	C	A	89011.3	.	AC=1;AF=0.5;AN=2;BaseQRankSum=-9.354;ClippingRankSum=0.031;DP=725;FS=1.679;MQ=59.96;MQ0=0;MQRankSum=0.821;QD=36.38;ReadPosRankSum=5.524;SOR=0.537	GT:AD:DP:GQ:PL	0:375,0:375:99:0,15640,.	1:0,350:350:99:14576,0,.
chrXVI	79445	chrXVI:79445_CT/C	CT	C	69805.2	.	AC=1;AF=0.5;AN=2;BaseQRankSum=-5.391;ClippingRankSum=-1.463;DP=634;FS=4.098;MQ=59.93;MQ0=0;MQRankSum=-0.225;QD=30.02;ReadPosRankSum=1.74;SOR=1.011	GT:AD:DP:GQ:PL	0:325,0:325:99:0,9904,.	1:0,309:309:99:9418,0,.
chrXVI	79670	chrXVI:79670_T/A	T	A	114310	.	AC=1;AF=0.5;AN=2;BaseQRankSum=-13.766;ClippingRankSum=0.584;DP=725;FS=2.962;MQ=59.97;MQ0=0;MQRankSum=-1.061;QD=30.36;ReadPosRankSum=-5.849;SOR=0.721	GT:AD:DP:GQ:PL	0:375,0:375:99:0,15914,.	1:0,350:350:99:14747,0,.
chrXVI	80834	chrXVI:80834_T/C	T	C	108452	.	AC=1;AF=0.5;AN=2;BaseQRankSum=-4.367;ClippingRankSum=-0.133;DP=759;FS=3.987;MQ=59.92;MQ0=0;MQRankSum=-2.384;QD=31.03;ReadPosRankSum=1.833;SOR=1.129	GT:AD:DP:GQ:PL	0:399,1:400:99:0,16505,.	1:0,359:359:99:15147,0,.
chrXVI	81157	chrXVI:81157_G/A	G	A	92883.3	.	AC=1;AF=0.5;AN=2;BaseQRankSum=-5.65;ClippingRankSum=1.673;DP=708;FS=0;MQ=59.96;MQ0=0;MQRankSum=1.097;QD=21.84;ReadPosRankSum=3.767;SOR=0.727	GT:AD:DP:GQ:PL	0:382,0:382:99:0,16083,.	1:0,326:326:99:13737,0,.
chrXVI	82074	chrXVI:82074_C/G	C	G	39954.7	.	AC=1;AF=0.5;AN=2;BaseQRankSum=0.737;ClippingRankSum=-0.222;DP=725;FS=0.551;MQ=59.93;MQ0=0;MQRankSum=-0.438;QD=28.39;ReadPosRankSum=0.173;SOR=0.793	GT:AD:DP:GQ:PL	0:371,0:371:99:0,15753,.	1:0,354:354:99:14902,0,.
chrXVI	82177	chrXVI:82177_C/T	C	T	22468.8	.	AC=1;AF=0.5;AN=2;BaseQRankSum=5.546;ClippingRankSum=0.485;DP=729;FS=6.56;MQ=59.91;MQ0=0;MQRankSum=-0.031;QD=27.41;ReadPosRankSum=7.549;SOR=0.345	GT:AD:DP:GQ:PL	0:395,0:395:99:0,16043,.	1:0,334:334:99:13699,0,.
chrXVI	82212	chrXVI:82212_G/A	G	A	22686.8	.	AC=1;AF=0.5;AN=2;BaseQRankSum=-2.022;ClippingRankSum=-0.423;DP=716;FS=1.367;MQ=59.88;MQ0=0;MQRankSum=-0.094;QD=32.75;ReadPosRankSum=1.473;SOR=0.578	GT:AD:DP:GQ:PL	0:384,0:384:99:0,16214,.	1:0,332:332:99:13706,0,.
chrXVI	82484	chrXVI:82484_G/A	G	A	13892.3	.	AC=1;AF=0.5;AN=2;BaseQRankSum=3.817;ClippingRankSum=0.041;DP=712;FS=1.652;MQ=59.91;MQ0=0;MQRankSum=-0.229;QD=26.7;ReadPosRankSum=-4.672;SOR=0.513	GT:AD:DP:GQ:PL	0:361,0:361:99:0,14805,.	1:0,351:351:99:13929,0,.
chrXVI	83512	chrXVI:83512_C/T	C	T	11465.3	.	AC=1;AF=0.5;AN=2;BaseQRankSum=-0.728;ClippingRankSum=-0.568;DP=669;FS=4.88;MQ=59.96;MQ0=0;MQRankSum=-1.13;QD=27.6;ReadPosRankSum=2.314;SOR=0.313	GT:AD:DP:GQ:PL	0:367,0:367:99:0,14640,.	1:2,300:302:99:11502,0,.
chrXVI	83595	chrXVI:83595_C/T	C	T	32731.9	.	AC=1;AF=0.5;AN=2;BaseQRankSum=2.011;ClippingRankSum=0.124;DP=669;FS=0;MQ=59.92;MQ0=0;MQRankSum=1.264;QD=29.56;ReadPosRankSum=0.191;SOR=0.686	GT:AD:DP:GQ:PL	0:335,0:335:99:0,14001,.	1:0,334:334:99:13781,0,.
chrXVI	84945	chrXVI:84945_G/A	G	A	96738.3	.	AC=1;AF=0.5;AN=2;BaseQRankSum=-15.526;ClippingRankSum=0.392;DP=700;FS=0.815;MQ=59.88;MQ0=0;MQRankSum=0.175;QD=30.61;ReadPosRankSum=0.858;SOR=0.806	GT:AD:DP:GQ:PL	0:374,0:374:99:0,15800,.	1:0,326:326:99:13385,0,.
chrXVI	85402	chrXVI:85402_CAA/CA	CAA	CA	3408.64	.	AC=1;AF=0.5;AN=2;BaseQRankSum=-4.093;ClippingRankSum=-0.443;DP=350;FS=16.898;MQ=59.8;MQ0=0;MQRankSum=0.206;QD=6.44;ReadPosRankSum=10.87;SOR=0.135	GT:AD:DP:GQ	0:138,20:166:99	1:35,116:184:99
chrXVI	85843	chrXVI:85843_A/G	A	G	28246.7	.	AC=1;AF=0.5;AN=2;BaseQRankSum=4.734;ClippingRankSum=-0.65;DP=711;FS=2.074;MQ=59.93;MQ0=0;MQRankSum=1.732;QD=33.44;ReadPosRankSum=1.275;SOR=0.688	GT:AD:DP:GQ:PL	0:365,0:365:99:0,15171,.	1:0,346:346:99:14399,0,.
chrXVI	86230	chrXVI:86230_T/C	T	C	13437.3	.	AC=1;AF=0.5;AN=2;BaseQRankSum=6.567;ClippingRankSum=0.904;DP=691;FS=0.823;MQ=59.92;MQ0=0;MQRankSum=0.822;QD=33.14;ReadPosRankSum=0.529;SOR=0.732	GT:AD:DP:GQ:PL	0:372,0:372:99:0,15670,.	1:0,319:319:99:13474,0,.
chrXVI	87193	chrXVI:87193_A/G	A	G	15764.3	.	AC=1;AF=0.5;AN=2;BaseQRankSum=1.368;ClippingRankSum=-0.77;DP=778;FS=5.668;MQ=59.91;MQ0=0;MQRankSum=-0.917;QD=31.53;ReadPosRankSum=-1.728;SOR=0.46	GT:AD:DP:GQ:PL	0:401,0:401:99:0,17026,.	1:0,377:377:99:15801,0,.
chrXVI	89283	chrXVI:89283_T/C	T	C	96173.3	.	AC=1;AF=0.5;AN=2;BaseQRankSum=-4.383;ClippingRankSum=1.035;DP=659;FS=0.809;MQ=59.96;MQ0=0;MQRankSum=-0.498;QD=31.71;ReadPosRankSum=-0.329;SOR=0.8	GT:AD:DP:GQ:PL	0:345,0:345:99:0,14144,.	1:0,314:314:99:12999,0,.
chrXVI	90265	chrXVI:90265_G/A	G	A	30258.9	.	AC=1;AF=0.5;AN=2;BaseQRankSum=3.175;ClippingRankSum=-0.457;DP=696;FS=1.214;MQ=59.98;MQ0=0;MQRankSum=-0.957;QD=27.67;ReadPosRankSum=0.863;SOR=0.588	GT:AD:DP:GQ:PL	0:367,0:367:99:0,15546,.	1:0,329:329:99:13886,0,.
chrXVI	90431	chrXVI:90431_T/C	T	C	45365.3	.	AC=1;AF=0.5;AN=2;BaseQRankSum=-1.095;ClippingRankSum=-0.838;DP=723;FS=0;MQ=59.91;MQ0=0;MQRankSum=1.193;QD=33.45;ReadPosRankSum=-2.451;SOR=0.691	GT:AD:DP:GQ:PL	0:371,0:371:99:0,15773,.	1:0,352:352:99:14932,0,.
chrXVI	90760	chrXVI:90760_G/A	G	A	46792.2	.	AC=1;AF=0.5;AN=2;BaseQRankSum=4.558;ClippingRankSum=-0.015;DP=741;FS=0.525;MQ=59.93;MQ0=0;MQRankSum=0.293;QD=25.91;ReadPosRankSum=2.134;SOR=0.779	GT:AD:DP:GQ:PL	0:388,0:388:99:0,16002,.	1:1,352:353:99:14759,0,.
chrXVI	90904	chrXVI:90904_A/T	A	T	38931.3	.	AC=1;AF=0.5;AN=2;BaseQRankSum=4.318;ClippingRankSum=1.125;DP=720;FS=0;MQ=59.94;MQ0=0;MQRankSum=1.385;QD=28.02;ReadPosRankSum=0.472;SOR=0.68	GT:AD:DP:GQ:PL	0:365,0:365:99:0,15326,.	1:0,355:355:99:15112,0,.
chrXVI	91018	chrXVI:91018_A/G	A	G	35240.3	.	AC=1;AF=0.5;AN=2;BaseQRankSum=3.331;ClippingRankSum=-0.335;DP=724;FS=3.381;MQ=59.91;MQ0=0;MQRankSum=0.315;QD=27.82;ReadPosRankSum=-1.296;SOR=0.508	GT:AD:DP:GQ:PL	0:379,0:379:99:0,15784,.	1:0,345:345:99:14417,0,.
chrXVI	91219	chrXVI:91219_G/A	G	A	41527.3	.	AC=1;AF=0.5;AN=2;BaseQRankSum=-1.497;ClippingRankSum=-0.745;DP=720;FS=0;MQ=59.96;MQ0=0;MQRankSum=0.15;QD=30.35;ReadPosRankSum=-0.344;SOR=0.693	GT:AD:DP:GQ:PL	0:373,0:373:99:0,15866,.	1:0,347:347:99:14605,0,.
chrXVI	91357	chrXVI:91357_C/T	C	T	24800.7	.	AC=1;AF=0.5;AN=2;BaseQRankSum=6.101;ClippingRankSum=-0.639;DP=731;FS=1.216;MQ=59.95;MQ0=0;MQRankSum=1.819;QD=31.95;ReadPosRankSum=0.725;SOR=0.82	GT:AD:DP:GQ:PL	0:393,0:393:99:0,16732,.	1:0,338:338:99:14383,0,.
chrXVI	91540	chrXVI:91540_T/C	T	C	91047.3	.	AC=1;AF=0.5;AN=2;BaseQRankSum=-3.817;ClippingRankSum=0.041;DP=708;FS=3.894;MQ=59.96;MQ0=0;MQRankSum=-0.918;QD=30.07;ReadPosRankSum=1.81;SOR=1.158	GT:AD:DP:GQ:PL	0:367,1:368:99:0,15254,.	1:0,340:340:99:15414,0,.
chrXVI	91564	chrXVI:91564_G/A	G	A	41179.3	.	AC=1;AF=0.5;AN=2;BaseQRankSum=1.728;ClippingRankSum=-1.073;DP=711;FS=0.528;MQ=59.96;MQ0=0;MQRankSum=0.328;QD=29.66;ReadPosRankSum=-0.343;SOR=0.621	GT:AD:DP:GQ:PL	0:367,0:367:99:0,16302,.	1:0,344:344:99:14479,0,.
chrXVI	91792	chrXVI:91792_A/G	A	G	31659.9	.	AC=1;AF=0.5;AN=2;BaseQRankSum=2.104;ClippingRankSum=-0.604;DP=684;FS=0;MQ=59.95;MQ0=0;MQRankSum=-0.085;QD=28.61;ReadPosRankSum=4.724;SOR=0.658	GT:AD:DP:GQ:PL	0:367,0:367:99:0,15436,.	1:0,317:317:99:13397,0,.
chrXVI	91999	chrXVI:91999_T/C	T	C	89056.3	.	AC=1;AF=0.5;AN=2;BaseQRankSum=-7.477;ClippingRankSum=-0.613;DP=682;FS=5.278;MQ=59.95;MQ0=0;MQRankSum=-0.249;QD=33.72;ReadPosRankSum=2.162;SOR=1.296	GT:AD:DP:GQ:PL	0:360,0:360:99:0,15288,.	1:0,322:322:99:13576,0,.
chrXVI	92122	chrXVI:92122_A/G	A	G	58916.7	.	AC=1;AF=0.5;AN=2;BaseQRankSum=0.311;ClippingRankSum=-0.441;DP=739;FS=0.516;MQ=59.95;MQ0=0;MQRankSum=-0.038;QD=32.32;ReadPosRankSum=3.085;SOR=0.744	GT:AD:DP:GQ:PL	0:366,0:366:99:0,15205,.	1:0,373:373:99:16878,0,.
chrXVI	92131	chrXVI:92131_C/T	C	T	41861.3	.	AC=1;AF=0.5;AN=2;BaseQRankSum=1.708;ClippingRankSum=-0.516;DP=733;FS=1.775;MQ=59.95;MQ0=0;MQRankSum=0.515;QD=31.29;ReadPosRankSum=5.133;SOR=0.65	GT:AD:DP:GQ:PL	0:358,0:358:99:0,16907,.	1:0,375:375:99:15559,0,.
chrXVI	92515	chrXVI:92515_T/A	T	A	33203.9	.	AC=1;AF=0.5;AN=2;BaseQRankSum=2.39;ClippingRankSum=0.876;DP=733;FS=0;MQ=59.95;MQ0=0;MQRankSum=-0.675;QD=27.34;ReadPosRankSum=4.008;SOR=0.726	GT:AD:DP:GQ:PL	0:376,0:376:99:0,15880,.	1:0,357:357:99:15038,0,.
chrXVI	92608	chrXVI:92608_G/A	G	A	56469.7	.	AC=1;AF=0.5;AN=2;BaseQRankSum=4.277;ClippingRankSum=1.58;DP=756;FS=1.745;MQ=59.93;MQ0=0;MQRankSum=1.835;QD=36.27;ReadPosRankSum=4.106;SOR=0.692	GT:AD:DP:GQ:PL	0:405,0:405:99:0,17301,.	1:0,351:351:99:14988,0,.
chrXVI	93103	chrXVI:93103_C/A	C	A	44379.3	.	AC=1;AF=0.5;AN=2;BaseQRankSum=0.319;ClippingRankSum=1.905;DP=724;FS=2.557;MQ=59.95;MQ0=0;MQRankSum=-0.499;QD=31.76;ReadPosRankSum=0.705;SOR=0.574	GT:AD:DP:GQ:PL	0:369,0:369:99:0,15454,.	1:1,354:355:99:14767,0,.
chrXVI	93137	chrXVI:93137_T/A	T	A	35103.9	.	AC=1;AF=0.5;AN=2;BaseQRankSum=4.521;ClippingRankSum=-0.107;DP=689;FS=0;MQ=59.96;MQ0=0;MQRankSum=-0.015;QD=28.95;ReadPosRankSum=0.059;SOR=0.727	GT:AD:DP:GQ:PL	0:358,0:358:99:0,14880,.	1:0,331:331:99:13939,0,.
chrXVI	93364	chrXVI:93364_G/A	G	A	49277.3	.	AC=1;AF=0.5;AN=2;BaseQRankSum=-1.578;ClippingRankSum=0.3;DP=698;FS=0;MQ=59.96;MQ0=0;MQRankSum=0.529;QD=33.91;ReadPosRankSum=-2.332;SOR=0.67	GT:AD:DP:GQ:PL	0:360,0:360:99:0,15234,.	1:0,338:338:99:14089,0,.
chrXVI	93505	chrXVI:93505_A/G	A	G	47099.3	.	AC=1;AF=0.5;AN=2;BaseQRankSum=1.375;ClippingRankSum=-1.453;DP=716;FS=1.147;MQ=59.96;MQ0=0;MQRankSum=-1.41;QD=30.3;ReadPosRankSum=1.179;SOR=0.584	GT:AD:DP:GQ:PL	0:377,0:377:99:0,15883,.	1:0,339:339:99:14529,0,.
chrXVI	93676	chrXVI:93676_G/A	G	A	48207.3	.	AC=1;AF=0.5;AN=2;BaseQRankSum=-0.583;ClippingRankSum=-0.572;DP=720;FS=0.556;MQ=59.96;MQ0=0;MQRankSum=-0.29;QD=31.45;ReadPosRankSum=0.184;SOR=0.632	GT:AD:DP:GQ:PL	0:393,0:393:99:0,16569,.	1:0,327:327:99:13677,0,.
chrXVI	93712	chrXVI:93712_T/C	T	C	102767	.	AC=1;AF=0.5;AN=2;BaseQRankSum=-6.166;ClippingRankSum=0.035;DP=775;FS=5.649;MQ=59.95;MQ0=0;MQRankSum=1.045;QD=27.97;ReadPosRankSum=3.136;SOR=1.371	GT:AD:DP:GQ:PL	0:411,0:411:99:0,17118,.	1:1,363:364:99:15297,0,.
chrXVI	93759	chrXVI:93759_G/C	G	C	111896	.	AC=1;AF=0.5;AN=2;BaseQRankSum=-8.096;ClippingRankSum=-0.056;DP=747;FS=1.824;MQ=59.93;MQ0=0;MQRankSum=0.487;QD=30.16;ReadPosRankSum=-4.229;SOR=0.872	GT:AD:DP:GQ:PL	0:385,1:386:99:0,16307,.	1:0,361:361:99:15409,0,.
chrXVI	93841	chrXVI:93841_C/T	C	T	53467.3	.	AC=1;AF=0.5;AN=2;BaseQRankSum=-2.633;ClippingRankSum=1.779;DP=712;FS=1.764;MQ=59.94;MQ0=0;MQRankSum=0.291;QD=28.99;ReadPosRankSum=-1.287;SOR=0.551	GT:AD:DP:GQ	0:368,0:368:99	1:0,344:344:99
chrXVI	93959	chrXVI:93959_C/T	C	T	13323.3	.	AC=1;AF=0.5;AN=2;BaseQRankSum=6.881;ClippingRankSum=0.499;DP=690;FS=1.877;MQ=59.95;MQ0=0;MQRankSum=-0.217;QD=24.41;ReadPosRankSum=-1.251;SOR=0.437	GT:AD:DP:GQ:PL	0:372,0:372:99:0,15703,.	1:2,316:318:99:13360,0,.
chrXVI	93996	chrXVI:93996_A/G	A	G	99286.3	.	AC=1;AF=0.5;AN=2;BaseQRankSum=-6.941;ClippingRankSum=-0.517;DP=727;FS=5.53;MQ=59.94;MQ0=0;MQRankSum=0.676;QD=29.4;ReadPosRankSum=1.795;SOR=1.35	GT:AD:DP:GQ:PL	0:376,2:378:99:0,15858,.	1:0,349:349:99:14677,0,.
chrXVI	94145	chrXVI:94145_G/A	G	A	61303.7	.	AC=1;AF=0.5;AN=2;BaseQRankSum=-2.78;ClippingRankSum=-0.514;DP=726;FS=0;MQ=59.96;MQ0=0;MQRankSum=-1.967;QD=28.04;ReadPosRankSum=-0.733;SOR=0.731	GT:AD:DP:GQ:PL	0:352,0:352:99:0,14745,.	1:1,373:374:99:15524,0,.
chrXVI	94218	chrXVI:94218_T/C	T	C	69801.3	.	AC=1;AF=0.5;AN=2;BaseQRankSum=-3.59;ClippingRankSum=-0.655;DP=710;FS=0;MQ=59.93;MQ0=0;MQRankSum=-0.516;QD=34.45;ReadPosRankSum=5.023;SOR=0.768	GT:AD:DP:GQ:PL	0:365,0:365:99:0,15399,.	1:0,345:345:99:14625,0,.
chrXVI	95161	chrXVI:95161_CA/CAA	CA	CAA	23825	.	AC=1;AF=0.5;AN=2;BaseQRankSum=2.572;ClippingRankSum=-1.98;DP=686;FS=3.076;MQ=59.93;MQ0=0;MQRankSum=1.018;QD=27.64;ReadPosRankSum=-1.24;SOR=0.47	GT:AD:DP:GQ	0:346,0:346:99	1:0,340:340:99
chrXVI	95333	chrXVI:95333_A/G	A	G	35250.7	.	AC=1;AF=0.5;AN=2;BaseQRankSum=0.367;ClippingRankSum=-0.27;DP=749;FS=3.785;MQ=59.94;MQ0=0;MQRankSum=-0.161;QD=29.68;ReadPosRankSum=-4.792;SOR=0.448	GT:AD:DP:GQ:PL	0:377,0:377:99:0,16006,.	1:0,372:372:99:15792,0,.
chrXVI	95804	chrXVI:95804_A/G	A	G	29465.7	.	AC=1;AF=0.5;AN=2;BaseQRankSum=2.094;ClippingRankSum=-0.45;DP=694;FS=0;MQ=59.97;MQ0=0;MQRankSum=-0.032;QD=28.4;ReadPosRankSum=0.652;SOR=0.704	GT:AD:DP:GQ:PL	0:348,0:348:99:0,14723,.	1:0,346:346:99:14613,0,.
chrXVI	96457	chrXVI:96457_T/A	T	A	34718.9	.	AC=1;AF=0.5;AN=2;BaseQRankSum=-2.434;ClippingRankSum=1.111;DP=729;FS=1.906;MQ=59.95;MQ0=0;MQRankSum=-0.95;QD=33.89;ReadPosRankSum=2.382;SOR=0.619	GT:AD:DP:GQ:PL	0:372,0:372:99:0,15779,.	1:0,357:357:99:15037,0,.
chrXVI	97006	chrXVI:97006_T/C	T	C	25096.7	.	AC=1;AF=0.5;AN=2;BaseQRankSum=1.461;ClippingRankSum=-0.487;DP=723;FS=0;MQ=57.07;MQ0=0;MQRankSum=0.364;QD=29.25;ReadPosRankSum=0.619;SOR=0.662	GT:AD:DP:GQ:PL	0:384,0:384:99:0,16148,.	1:0,339:339:99:14247,0,.
chrXVI	97582	chrXVI:97582_A/G	A	G	21004.3	.	AC=1;AF=0.5;AN=2;BaseQRankSum=0.305;ClippingRankSum=-0.222;DP=514;FS=5.933;MQ=48.02;MQ0=0;MQRankSum=-29.05;QD=29.91;ReadPosRankSum=1.11;SOR=1.124	GT:AD:DP:GQ:PL	0:361,0:361:99:0,15174,.	1:0,153:153:99:6185,0,.
chrXVI	97609	chrXVI:97609_A/G	A	G	61166.5	.	AC=1;AF=0.5;AN=2;BaseQRankSum=-7.389;ClippingRankSum=-1.166;DP=525;FS=1.284;MQ=47.58;MQ0=0;MQRankSum=-27.983;QD=33.69;ReadPosRankSum=-3.712;SOR=0.873	GT:AD:DP:GQ:PL	0:384,0:384:99:0,17053,.	1:0,141:141:99:6594,0,.
chrXVI	97621	chrXVI:97621_T/C	T	C	14101.3	.	AC=1;AF=0.5;AN=2;BaseQRankSum=2.178;ClippingRankSum=-0.297;DP=524;FS=8.069;MQ=48.51;MQ0=0;MQRankSum=-23.432;QD=26.98;ReadPosRankSum=-7.146;SOR=0.601	GT:AD:DP:GQ:PL	0:377,0:377:99:0,17139,.	1:0,147:147:99:6543,0,.
chrXVI	97633	chrXVI:97633_C/T	C	T	13537.9	.	AC=1;AF=0.5;AN=2;BaseQRankSum=3.073;ClippingRankSum=0.085;DP=549;FS=10.986;MQ=48.25;MQ0=0;MQRankSum=-16.443;QD=33.89;ReadPosRankSum=0.48;SOR=0.567	GT:AD:DP:GQ:PL	0:370,0:370:99:0,16730,.	1:0,179:179:99:7345,0,.
chrXVI	98068	chrXVI:98068_T/C	T	C	83393.5	.	AC=1;AF=0.5;AN=2;BaseQRankSum=-5.794;ClippingRankSum=0.183;DP=713;FS=0;MQ=59.58;MQ0=0;MQRankSum=-0.037;QD=34.83;ReadPosRankSum=2.474;SOR=0.728	GT:AD:DP:GQ:PL	0:367,0:367:99:0,15242,.	1:0,346:346:99:14471,0,.
chrXVI	98236	chrXVI:98236_A/G	A	G	34383.3	.	AC=1;AF=0.5;AN=2;BaseQRankSum=-0.469;ClippingRankSum=0.534;DP=697;FS=0;MQ=57.3;MQ0=0;MQRankSum=2.063;QD=28.87;ReadPosRankSum=0.166;SOR=0.696	GT:AD:DP:GQ:PL	0:379,0:379:99:0,15952,.	1:0,318:318:99:13420,0,.
chrXVI	98320	chrXVI:98320_T/C	T	C	85718.5	.	AC=1;AF=0.5;AN=2;BaseQRankSum=-1.592;ClippingRankSum=-2.02;DP=717;FS=0.72;MQ=58.85;MQ0=0;MQRankSum=7.731;QD=30.2;ReadPosRankSum=1.6;SOR=0.623	GT:AD:DP:GQ:PL	0:382,0:382:99:0,15337,.	1:0,335:335:99:13770,0,.
chrXVI	98464	chrXVI:98464_C/T	C	T	95859.5	.	AC=1;AF=0.5;AN=2;BaseQRankSum=-8.249;ClippingRankSum=0.255;DP=716;FS=1.593;MQ=59.95;MQ0=0;MQRankSum=-1.237;QD=30.48;ReadPosRankSum=-0.751;SOR=0.907	GT:AD:DP:GQ:PL	0:379,0:379:99:0,16011,.	1:0,337:337:99:14222,0,.
chrXVI	98717	chrXVI:98717_G/A	G	A	102295	.	AC=1;AF=0.5;AN=2;BaseQRankSum=-7.375;ClippingRankSum=1.736;DP=733;FS=1.63;MQ=59.96;MQ0=0;MQRankSum=1.495;QD=32.59;ReadPosRankSum=-2.327;SOR=0.913	GT:AD:DP:GQ:PL	0:385,0:385:99:0,16268,.	1:0,348:348:99:14701,0,.
chrXVI	98825	chrXVI:98825_A/T	A	T	48157.7	.	AC=1;AF=0.5;AN=2;BaseQRankSum=0.708;ClippingRankSum=-0.927;DP=712;FS=0.564;MQ=59.94;MQ0=0;MQRankSum=-0.583;QD=27.24;ReadPosRankSum=-0.285;SOR=0.644	GT:AD:DP:GQ:PL	0:372,0:372:99:0,15079,.	1:0,340:340:99:14041,0,.
chrXVI	98881	chrXVI:98881_G/T	G	T	73985.5	.	AC=1;AF=0.5;AN=2;BaseQRankSum=-12.346;ClippingRankSum=-1.25;DP=695;FS=0.696;MQ=59.95;MQ0=0;MQRankSum=0.945;QD=28.9;ReadPosRankSum=0.654;SOR=0.782	GT:AD:DP:GQ:PL	0:361,0:361:99:0,15222,.	1:1,333:334:99:13870,0,.
chrXVI	98933	chrXVI:98933_T/C	T	C	71572.5	.	AC=1;AF=0.5;AN=2;BaseQRankSum=-2.267;ClippingRankSum=1.969;DP=718;FS=10.982;MQ=59.93;MQ0=0;MQRankSum=1.911;QD=34.68;ReadPosRankSum=-2.02;SOR=1.646	GT:AD:DP:GQ:PL	0:356,0:356:99:0,14719,.	1:0,362:362:99:15201,0,.
chrXVI	99028	chrXVI:99028_C/G	C	G	35516.3	.	AC=1;AF=0.5;AN=2;BaseQRankSum=-3.82;ClippingRankSum=0.47;DP=669;FS=3.437;MQ=59.91;MQ0=0;MQRankSum=-1.121;QD=29.54;ReadPosRankSum=4.3;SOR=0.952	GT:AD:DP:GQ:PL	0:344,0:344:99:0,15607,.	1:0,325:325:99:13014,0,.
chrXVI	99029	chrXVI:99029_AC/A	AC	A	59283.8	.	AC=1;AF=0.5;AN=2;BaseQRankSum=-2.773;ClippingRankSum=-0.947;DP=668;FS=5.179;MQ=59.91;MQ0=0;MQRankSum=0.454;QD=26.59;ReadPosRankSum=-1.014;SOR=1.101	GT:AD:DP:GQ:PL	0:340,0:340:99:0,14305,.	1:0,328:328:99:15080,0,.
chrXVI	99055	chrXVI:99055_G/A	G	A	54001.7	.	AC=1;AF=0.5;AN=2;BaseQRankSum=-7.73;ClippingRankSum=-1.7;DP=683;FS=1.144;MQ=59.91;MQ0=0;MQRankSum=-0.152;QD=35.38;ReadPosRankSum=3.066;SOR=0.818	GT:AD:DP:GQ:PL	0:341,0:341:99:0,15996,.	1:0,342:342:99:15549,0,.
chrXVI	99062	chrXVI:99062_C/T	C	T	53944.7	.	AC=1;AF=0.5;AN=2;BaseQRankSum=-0.609;ClippingRankSum=0.511;DP=688;FS=0.537;MQ=59.91;MQ0=0;MQRankSum=-0.477;QD=27.65;ReadPosRankSum=4.263;SOR=0.758	GT:AD:DP:GQ:PL	0:347,0:347:99:0,15793,.	1:0,341:341:99:15508,0,.
chrXVI	99097	chrXVI:99097_A/G	A	G	44510.7	.	AC=1;AF=0.5;AN=2;BaseQRankSum=2.793;ClippingRankSum=-0.108;DP=665;FS=0;MQ=59.89;MQ0=0;MQRankSum=1.386;QD=29.93;ReadPosRankSum=0.256;SOR=0.666	GT:AD:DP:GQ:PL	0:350,0:350:99:0,14496,.	1:0,315:315:99:13358,0,.
chrXVI	99124	chrXVI:99124_A/G	A	G	33403.3	.	AC=1;AF=0.5;AN=2;BaseQRankSum=-4.725;ClippingRankSum=-1.296;DP=657;FS=4.099;MQ=59.89;MQ0=0;MQRankSum=1.593;QD=33.84;ReadPosRankSum=-1.938;SOR=0.982	GT:AD:DP:GQ:PL	0:360,0:360:99:0,16394,.	1:0,297:297:99:12038,0,.
chrXVI	99139	chrXVI:99139_C/T	C	T	73778.1	.	AC=1;AF=0.5;AN=2;BaseQRankSum=-1.157;ClippingRankSum=-2.491;DP=652;FS=0;MQ=59.9;MQ0=0;MQRankSum=0.203;QD=27.74;ReadPosRankSum=1.178;SOR=0.672	GT:AD:DP:GQ:PL	0:362,0:362:99:0,14520,.	1:0,290:290:99:13153,0,.
chrXVI	99211	chrXVI:99211_G/C	G	C	49897.2	.	AC=1;AF=0.5;AN=2;BaseQRankSum=-0.814;ClippingRankSum=0.523;DP=654;FS=2.553;MQ=59.9;MQ0=0;MQRankSum=0.118;QD=27.55;ReadPosRankSum=-0.088;SOR=0.513	GT:AD:DP:GQ:PL	0:344,0:344:99:0,15135,.	1:0,310:310:99:14001,0,.
chrXVI	99227	chrXVI:99227_T/A	T	A	37374.3	.	AC=1;AF=0.5;AN=2;BaseQRankSum=5.243;ClippingRankSum=0.278;DP=653;FS=0;MQ=59.91;MQ0=0;MQRankSum=-0.271;QD=31.01;ReadPosRankSum=-0.114;SOR=0.67	GT:AD:DP:GQ:PL	0:342,1:343:99:0,15582,.	1:0,310:310:99:13101,0,.
chrXVI	99253	chrXVI:99253_C/G	C	G	37754.3	.	AC=1;AF=0.5;AN=2;BaseQRankSum=2.292;ClippingRankSum=-0.075;DP=671;FS=1.798;MQ=59.94;MQ0=0;MQRankSum=0.697;QD=33.77;ReadPosRankSum=2.405;SOR=0.565	GT:AD:DP:GQ:PL	0:345,0:345:99:0,15774,.	1:0,326:326:99:13849,0,.
chrXVI	99260	chrXVI:99260_A/C	A	C	88981.3	.	AC=1;AF=0.5;AN=2;BaseQRankSum=-3.129;ClippingRankSum=0.286;DP=668;FS=0;MQ=59.94;MQ0=0;MQRankSum=-0.365;QD=31.64;ReadPosRankSum=1.239;SOR=0.623	GT:AD:DP:GQ:PL	0:348,0:348:99:0,14618,.	1:0,320:320:99:14728,0,.
chrXVI	99323	chrXVI:99323_GT/G	GT	G	52284.1	.	AC=1;AF=0.5;AN=2;BaseQRankSum=-1.723;ClippingRankSum=-1.342;DP=704;FS=2.447;MQ=59.94;MQ0=0;MQRankSum=1.969;QD=31.13;ReadPosRankSum=0.661;SOR=0.683	GT:AD:DP:GQ	0:380,0:380:99	1:0,324:324:99
chrXVI	99402	chrXVI:99402_C/A	C	A	49667.2	.	AC=1;AF=0.5;AN=2;BaseQRankSum=2.78;ClippingRankSum=1.408;DP=686;FS=3.257;MQ=59.94;MQ0=0;MQRankSum=0.637;QD=34.05;ReadPosRankSum=4.419;SOR=0.941	GT:AD:DP:GQ:PL	0:365,1:366:99:0,15243,.	1:0,320:320:99:13426,0,.
chrXVI	99466	chrXVI:99466_A/AAAT	A	AAAT	29530.2	.	AC=1;AF=0.5;AN=2;BaseQRankSum=5.355;ClippingRankSum=0;DP=635;FS=5.97;MQ=59.92;MQ0=0;MQRankSum=0.216;QD=31.15;ReadPosRankSum=0.874;SOR=0.394	GT:AD:DP:GQ:PL	0:362,0:362:99:0,17368,.	1:3,270:273:99:9540,0,.
chrXVI	99579	chrXVI:99579_T/C	T	C	41166.3	.	AC=1;AF=0.5;AN=2;BaseQRankSum=0.36;ClippingRankSum=1.495;DP=691;FS=0;MQ=59.9;MQ0=0;MQRankSum=0.268;QD=26.48;ReadPosRankSum=1.774;SOR=0.689	GT:AD:DP:GQ:PL	0:349,0:349:99:0,16009,.	1:2,340:342:99:14071,0,.
chrXVI	99582	chrXVI:99582_A/C	A	C	88135.8	.	AC=1;AF=0.5;AN=2;BaseQRankSum=-2.849;ClippingRankSum=-1.345;DP=701;FS=2.013;MQ=59.9;MQ0=0;MQRankSum=-0.162;QD=30.1;ReadPosRankSum=3.829;SOR=0.935	GT:AD:DP:GQ:PL	0:352,0:352:99:0,14732,.	1:0,349:349:99:16139,0,.
chrXVI	99598	chrXVI:99598_G/A	G	A	68995.3	.	AC=1;AF=0.5;AN=2;BaseQRankSum=-0.948;ClippingRankSum=1.441;DP=699;FS=1.794;MQ=59.92;MQ0=0;MQRankSum=-0.97;QD=30.15;ReadPosRankSum=1.81;SOR=0.721	GT:AD:DP:GQ:PL	0:360,0:360:99:0,16291,.	1:0,339:339:99:15289,0,.
chrXVI	99954	chrXVI:99954_TGAA/T	TGAA	T	89586.5	.	AC=1;AF=0.5;AN=2;BaseQRankSum=-2.207;ClippingRankSum=1.101;DP=619;FS=2.276;MQ=59.94;MQ0=0;MQRankSum=0.39;QD=32.27;ReadPosRankSum=-0.046;SOR=0.905	GT:AD:DP:GQ:PL	0:323,0:323:99:0,14274,.	1:0,296:296:99:13147,0,.
chrXVI	100197	chrXVI:100197_T/C	T	C	38225.3	.	AC=1;AF=0.5;AN=2;BaseQRankSum=-4.128;ClippingRankSum=-0.019;DP=688;FS=0;MQ=59.95;MQ0=0;MQRankSum=-2.026;QD=31.02;ReadPosRankSum=0.804;SOR=0.691	GT:AD:DP:GQ:PL	0:370,0:370:99:0,15600,.	1:0,318:318:99:13319,0,.
chrXVI	100419	chrXVI:100419_T/C	T	C	64503.9	.	AC=1;AF=0.5;AN=2;BaseQRankSum=-0.039;ClippingRankSum=-0.777;DP=710;FS=4.263;MQ=59.94;MQ0=0;MQRankSum=-0.364;QD=28.03;ReadPosRankSum=1.567;SOR=1.03	GT:AD:DP:GQ:PL	0:368,0:368:99:0,15302,.	1:0,342:342:99:14358,0,.
chrXVI	100535	chrXVI:100535_G/A	G	A	88572.3	.	AC=1;AF=0.5;AN=2;BaseQRankSum=-7.146;ClippingRankSum=0.214;DP=680;FS=1.713;MQ=59.92;MQ0=0;MQRankSum=1.256;QD=25.55;ReadPosRankSum=-0.368;SOR=0.942	GT:AD:DP:GQ:PL	0:364,0:364:99:0,14815,.	1:0,316:316:99:12849,0,.
chrXVI	100561	chrXVI:100561_G/A	G	A	31046.9	.	AC=1;AF=0.5;AN=2;BaseQRankSum=3.443;ClippingRankSum=-0.728;DP=672;FS=0;MQ=59.95;MQ0=0;MQRankSum=-0.012;QD=29.4;ReadPosRankSum=1.545;SOR=0.667	GT:AD:DP:GQ:PL	0:353,1:354:99:0,14415,.	1:0,318:318:99:13126,0,.
chrXVI	101471	chrXVI:101471_T/A	T	A	54408.2	.	AC=1;AF=0.5;AN=2;BaseQRankSum=-1.256;ClippingRankSum=-0.504;DP=683;FS=0;MQ=59.96;MQ0=0;MQRankSum=0.527;QD=24.55;ReadPosRankSum=1.859;SOR=0.676	GT:AD:DP:GQ:PL	0:351,0:351:99:0,15883,.	1:0,332:332:99:13569,0,.
chrXVI	101482	chrXVI:101482_A/AG	A	AG	90380.8	.	AC=1;AF=0.5;AN=2;BaseQRankSum=-4.009;ClippingRankSum=1.133;DP=675;FS=0.663;MQ=59.95;MQ0=0;MQRankSum=0.42;QD=26.64;ReadPosRankSum=1.963;SOR=0.821	GT:AD:DP:GQ:PL	0:352,0:352:99:0,13809,.	1:0,323:323:99:15100,0,.
chrXVI	101504	chrXVI:101504_G/A	G	A	40643.3	.	AC=1;AF=0.5;AN=2;BaseQRankSum=1.022;ClippingRankSum=-1.183;DP=660;FS=0;MQ=59.95;MQ0=0;MQRankSum=-0.915;QD=30.97;ReadPosRankSum=1.506;SOR=0.69	GT:AD:DP:GQ:PL	0:353,0:353:99:0,15508,.	1:0,307:307:99:12780,0,.
chrXVI	101574	chrXVI:101574_A/G	A	G	27055.7	.	AC=1;AF=0.5;AN=2;BaseQRankSum=1.874;ClippingRankSum=0.713;DP=681;FS=0.595;MQ=59.96;MQ0=0;MQRankSum=0.816;QD=30.67;ReadPosRankSum=6.075;SOR=0.741	GT:AD:DP:GQ:PL	0:356,0:356:99:0,14664,.	1:1,324:325:99:13558,0,.
chrXVI	101698	chrXVI:101698_C/T	C	T	83037.5	.	AC=1;AF=0.5;AN=2;BaseQRankSum=-1.591;ClippingRankSum=-0.217;DP=695;FS=0;MQ=59.91;MQ0=0;MQRankSum=1.081;QD=29.93;ReadPosRankSum=2.048;SOR=0.702	GT:AD:DP:GQ:PL	0:351,0:351:99:0,14792,.	1:0,344:344:99:14616,0,.
chrXVI	101755	chrXVI:101755_A/G	A	G	58684.7	.	AC=1;AF=0.5;AN=2;BaseQRankSum=0.262;ClippingRankSum=0.672;DP=700;FS=0;MQ=59.92;MQ0=0;MQRankSum=0.538;QD=27.23;ReadPosRankSum=5.745;SOR=0.686	GT:AD:DP:GQ:PL	0:375,0:375:99:0,15820,.	1:0,325:325:99:13755,0,.
chrXVI	101782	chrXVI:101782_C/T	C	T	56016.2	.	AC=1;AF=0.5;AN=2;BaseQRankSum=-1.574;ClippingRankSum=1.121;DP=685;FS=1.088;MQ=59.92;MQ0=0;MQRankSum=0.286;QD=24.31;ReadPosRankSum=4.497;SOR=0.717	GT:AD:DP:GQ:PL	0:363,0:363:99:0,15326,.	1:0,322:322:99:13344,0,.
chrXVI	101890	chrXVI:101890_C/T	C	T	69759.3	.	AC=1;AF=0.5;AN=2;BaseQRankSum=-1.957;ClippingRankSum=0.653;DP=700;FS=0;MQ=59.95;MQ0=0;MQRankSum=1.677;QD=32.34;ReadPosRankSum=2.851;SOR=0.709	GT:AD:DP:GQ:PL	0:361,0:361:99:0,15211,.	1:0,339:339:99:14395,0,.
chrXVI	101962	chrXVI:101962_T/C	T	C	86801.5	.	AC=1;AF=0.5;AN=2;BaseQRankSum=-3.051;ClippingRankSum=-0.161;DP=719;FS=0;MQ=59.98;MQ0=0;MQRankSum=0.276;QD=27.83;ReadPosRankSum=2.567;SOR=0.64	GT:AD:DP:GQ:PL	0:374,0:374:99:0,15451,.	1:0,345:345:99:14304,0,.
chrXVI	102121	chrXVI:102121_G/A	G	A	53898.2	.	AC=1;AF=0.5;AN=2;BaseQRankSum=-5.103;ClippingRankSum=0.094;DP=697;FS=0;MQ=59.96;MQ0=0;MQRankSum=0.285;QD=29.76;ReadPosRankSum=0.001;SOR=0.74	GT:AD:DP:GQ:PL	0:352,0:352:99:0,14483,.	1:0,345:345:99:13920,0,.
chrXVI	102244	chrXVI:102244_A/C	A	C	70341.9	.	AC=1;AF=0.5;AN=2;BaseQRankSum=-8.807;ClippingRankSum=0.101;DP=699;FS=1.223;MQ=59.95;MQ0=0;MQRankSum=-0.19;QD=31.19;ReadPosRankSum=1.726;SOR=0.811	GT:AD:DP:GQ:PL	0:356,0:356:99:0,14910,.	1:2,341:343:99:13952,0,.
chrXVI	102331	chrXVI:102331_T/C	T	C	89602.7	.	AC=1;AF=0.5;AN=2;BaseQRankSum=0.916;ClippingRankSum=-0.589;DP=719;FS=2.803;MQ=59.93;MQ0=0;MQRankSum=-0.015;QD=30;ReadPosRankSum=0.226;SOR=0.952	GT:AD:DP:GQ:PL	0:371,0:371:99:0,14980,.	1:0,348:348:99:15788,0,.
chrXVI	102343	chrXVI:102343_G/T	G	T	65269.7	.	AC=1;AF=0.5;AN=2;BaseQRankSum=0.169;ClippingRankSum=-2.273;DP=728;FS=0.523;MQ=59.95;MQ0=0;MQRankSum=-0.007;QD=28.92;ReadPosRankSum=-0.778;SOR=0.766	GT:AD:DP:GQ:PL	0:380,0:380:99:0,16982,.	1:0,348:348:99:14455,0,.
chrXVI	102370	chrXVI:102370_C/T	C	T	56652.7	.	AC=1;AF=0.5;AN=2;BaseQRankSum=-2.865;ClippingRankSum=-0.607;DP=732;FS=1.75;MQ=59.94;MQ0=0;MQRankSum=-0.181;QD=34.6;ReadPosRankSum=2.922;SOR=0.565	GT:AD:DP:GQ:PL	0:388,0:388:99:0,16295,.	1:1,343:344:99:14228,0,.
chrXVI	102421	chrXVI:102421_A/G	A	G	55791.2	.	AC=1;AF=0.5;AN=2;BaseQRankSum=6.128;ClippingRankSum=1.366;DP=725;FS=1.105;MQ=59.94;MQ0=0;MQRankSum=0.41;QD=28.99;ReadPosRankSum=2.948;SOR=0.818	GT:AD:DP:GQ:PL	0:376,0:376:99:0,14822,.	1:0,349:349:99:14508,0,.
chrXVI	102546	chrXVI:102546_A/G	A	G	45360.3	.	AC=1;AF=0.5;AN=2;BaseQRankSum=0.385;ClippingRankSum=-0.422;DP=746;FS=1.144;MQ=59.93;MQ0=0;MQRankSum=-0.757;QD=29.27;ReadPosRankSum=-0.509;SOR=0.613	GT:AD:DP:GQ:PL	0:383,0:383:99:0,15865,.	1:0,363:363:99:15119,0,.
chrXVI	102652	chrXVI:102652_T/C	T	C	43788.3	.	AC=1;AF=0.5;AN=2;BaseQRankSum=7.446;ClippingRankSum=0.482;DP=709;FS=0;MQ=59.93;MQ0=0;MQRankSum=0.874;QD=30.4;ReadPosRankSum=-0.113;SOR=0.679	GT:AD:DP:GQ:PL	0:363,0:363:99:0,14833,.	1:0,346:346:99:14171,0,.
chrXVI	102792	chrXVI:102792_T/C	T	C	37531.3	.	AC=1;AF=0.5;AN=2;BaseQRankSum=-0.127;ClippingRankSum=-1.945;DP=696;FS=1.15;MQ=59.95;MQ0=0;MQRankSum=0.169;QD=33.41;ReadPosRankSum=1.109;SOR=0.822	GT:AD:DP:GQ:PL	0:356,0:356:99:0,15026,.	1:0,340:340:99:14106,0,.
chrXVI	102899	chrXVI:102899_A/G	A	G	55949.2	.	AC=1;AF=0.5;AN=2;BaseQRankSum=-3.409;ClippingRankSum=-2.071;DP=737;FS=0.535;MQ=59.96;MQ0=0;MQRankSum=-0.833;QD=32.82;ReadPosRankSum=3.398;SOR=0.734	GT:AD:DP:GQ:PL	0:386,0:386:99:0,16059,.	1:0,351:351:99:14520,0,.
chrXVI	102946	chrXVI:102946_G/C	G	C	55677.2	.	AC=1;AF=0.5;AN=2;BaseQRankSum=-0.356;ClippingRankSum=-1.23;DP=724;FS=1.118;MQ=59.95;MQ0=0;MQRankSum=0.236;QD=34.09;ReadPosRankSum=-0.398;SOR=0.609	GT:AD:DP:GQ:PL	0:384,0:384:99:0,16293,.	1:0,340:340:99:14451,0,.
chrXVI	103007	chrXVI:103007_A/C	A	C	76609.8	.	AC=1;AF=0.5;AN=2;BaseQRankSum=-2.793;ClippingRankSum=-0.129;DP=688;FS=1.245;MQ=59.94;MQ0=0;MQRankSum=-1.528;QD=36.76;ReadPosRankSum=0.992;SOR=0.816	GT:AD:DP:GQ:PL	0:355,0:355:99:0,16079,.	1:0,333:333:99:15088,0,.
chrXVI	103016	chrXVI:103016_A/T	A	T	78040.8	.	AC=1;AF=0.5;AN=2;BaseQRankSum=-0.705;ClippingRankSum=0.308;DP=686;FS=1.259;MQ=59.95;MQ0=0;MQRankSum=-0.571;QD=28.23;ReadPosRankSum=0.113;SOR=0.835	GT:AD:DP:GQ:PL	0:355,0:355:99:0,16125,.	1:0,331:331:99:15064,0,.
chrXVI	103137	chrXVI:103137_A/G	A	G	63354.7	.	AC=1;AF=0.5;AN=2;BaseQRankSum=-0.275;ClippingRankSum=0.72;DP=728;FS=1.184;MQ=59.96;MQ0=0;MQRankSum=0.576;QD=28.38;ReadPosRankSum=0.881;SOR=0.822	GT:AD:DP:GQ:PL	0:394,0:394:99:0,16456,.	1:0,334:334:99:13898,0,.
chrXVI	103531	chrXVI:103531_T/C	T	C	64814.7	.	AC=1;AF=0.5;AN=2;BaseQRankSum=1.748;ClippingRankSum=-0.251;DP=710;FS=1.185;MQ=59.94;MQ0=0;MQRankSum=-0.49;QD=28.94;ReadPosRankSum=1.663;SOR=0.786	GT:AD:DP:GQ:PL	0:377,0:377:99:0,15926,.	1:0,333:333:99:14261,0,.
chrXVI	103537	chrXVI:103537_G/A	G	A	51195.7	.	AC=1;AF=0.5;AN=2;BaseQRankSum=2.254;ClippingRankSum=-0.912;DP=716;FS=1.127;MQ=59.94;MQ0=0;MQRankSum=0.014;QD=30.56;ReadPosRankSum=1.208;SOR=0.616	GT:AD:DP:GQ:PL	0:377,2:379:99:0,15627,.	1:0,337:337:99:14180,0,.
chrXVI	103612	chrXVI:103612_C/T	C	T	53579.2	.	AC=1;AF=0.5;AN=2;BaseQRankSum=-1.652;ClippingRankSum=-1.711;DP=706;FS=0;MQ=59.95;MQ0=0;MQRankSum=1.291;QD=29.35;ReadPosRankSum=0.173;SOR=0.727	GT:AD:DP:GQ:PL	0:371,0:371:99:0,15537,.	1:0,335:335:99:13992,0,.
chrXVI	103942	chrXVI:103942_C/T	C	T	35027.3	.	AC=1;AF=0.5;AN=2;BaseQRankSum=1.641;ClippingRankSum=-0.726;DP=669;FS=1.791;MQ=59.92;MQ0=0;MQRankSum=-1.771;QD=29.1;ReadPosRankSum=1.44;SOR=0.573	GT:AD:DP:GQ:PL	0:343,0:343:99:0,13918,.	1:0,326:326:99:13231,0,.
chrXVI	104047	chrXVI:104047_G/A	G	A	56274.3	.	AC=1;AF=0.5;AN=2;BaseQRankSum=0.435;ClippingRankSum=0.541;DP=675;FS=1.117;MQ=59.92;MQ0=0;MQRankSum=-0.201;QD=30.41;ReadPosRankSum=2.46;SOR=0.639	GT:AD:DP:GQ:PL	0:362,0:362:99:0,15230,.	1:0,313:313:99:13196,0,.
chrXVI	104203	chrXVI:104203_T/C	T	C	50389.2	.	AC=1;AF=0.5;AN=2;BaseQRankSum=-1.785;ClippingRankSum=-0.294;DP=659;FS=0.52;MQ=59.95;MQ0=0;MQRankSum=0.107;QD=22.8;ReadPosRankSum=1.24;SOR=0.745	GT:AD:DP:GQ:PL	0:338,0:338:99:0,14221,.	1:0,321:321:99:13482,0,.
chrXVI	104284	chrXVI:104284_A/G	A	G	53195.2	.	AC=1;AF=0.5;AN=2;BaseQRankSum=-4.916;ClippingRankSum=-0.149;DP=685;FS=2.443;MQ=59.93;MQ0=0;MQRankSum=-0.502;QD=27.77;ReadPosRankSum=1.113;SOR=0.716	GT:AD:DP:GQ:PL	0:354,0:354:99:0,15956,.	1:0,331:331:99:13927,0,.
chrXVI	104305	chrXVI:104305_T/C	T	C	81271.9	.	AC=1;AF=0.5;AN=2;BaseQRankSum=3.062;ClippingRankSum=0.648;DP=667;FS=1.847;MQ=59.96;MQ0=0;MQRankSum=-0.125;QD=32.01;ReadPosRankSum=-1.377;SOR=0.68	GT:AD:DP:GQ:PL	0:348,0:348:99:0,14524,.	1:0,319:319:99:14513,0,.
chrXVI	104428	chrXVI:104428_C/T	C	T	42614.7	.	AC=1;AF=0.5;AN=2;BaseQRankSum=-3.441;ClippingRankSum=0.071;DP=723;FS=0.529;MQ=59.94;MQ0=0;MQRankSum=-0.609;QD=28.35;ReadPosRankSum=-1.691;SOR=0.765	GT:AD:DP:GQ:PL	0:365,0:365:99:0,17299,.	1:0,358:358:99:15021,0,.
chrXVI	104443	chrXVI:104443_T/C	T	C	71823.9	.	AC=1;AF=0.5;AN=2;BaseQRankSum=-4.472;ClippingRankSum=0.665;DP=715;FS=1.81;MQ=59.95;MQ0=0;MQRankSum=-0.19;QD=24.79;ReadPosRankSum=2.235;SOR=0.579	GT:AD:DP:GQ:PL	0:369,0:369:99:0,15335,.	1:1,345:346:99:15669,0,.
chrXVI	104754	chrXVI:104754_T/C	T	C	80930.5	.	AC=1;AF=0.5;AN=2;BaseQRankSum=-3.409;ClippingRankSum=-0.843;DP=648;FS=0.713;MQ=59.91;MQ0=0;MQRankSum=3.877;QD=28.77;ReadPosRankSum=0;SOR=0.839	GT:AD:DP:GQ:PL	0:349,0:349:99:0,14609,.	1:0,299:299:99:12784,0,.
chrXVI	104784	chrXVI:104784_C/T	C	T	91559.5	.	AC=1;AF=0.5;AN=2;BaseQRankSum=-5.76;ClippingRankSum=-2.584;DP=646;FS=2.781;MQ=59.93;MQ0=0;MQRankSum=0.189;QD=33.46;ReadPosRankSum=1.675;SOR=1.123	GT:AD:DP:GQ:PL	0:341,0:341:99:0,14176,.	1:1,304:305:99:12603,0,.
chrXVI	104905	chrXVI:104905_A/T	A	T	54461.5	.	AC=1;AF=0.5;AN=2;BaseQRankSum=-4.594;ClippingRankSum=1.064;DP=555;FS=2.452;MQ=59.96;MQ0=0;MQRankSum=-1.308;QD=27;ReadPosRankSum=4.04;SOR=0.976	GT:AD:DP:GQ:PL	0:301,0:301:99:0,11634,.	1:0,254:254:99:7547,0,.
chrXVI	105267	chrXVI:105267_C/T	C	T	34113.9	.	AC=1;AF=0.5;AN=2;BaseQRankSum=-0.038;ClippingRankSum=0.25;DP=609;FS=0;MQ=59.95;MQ0=0;MQRankSum=1.794;QD=26.53;ReadPosRankSum=2.613;SOR=0.656	GT:AD:DP:GQ:PL	0:325,0:325:99:0,14657,.	1:0,284:284:99:11813,0,.
chrXVI	105282	chrXVI:105282_C/T	C	T	45654.3	.	AC=1;AF=0.5;AN=2;BaseQRankSum=0.086;ClippingRankSum=-0.239;DP=646;FS=0;MQ=59.93;MQ0=0;MQRankSum=1.124;QD=36.35;ReadPosRankSum=1.694;SOR=0.695	GT:AD:DP:GQ:PL	0:342,0:342:99:0,15476,.	1:0,304:304:99:13679,0,.
chrXVI	105285	chrXVI:105285_C/T	C	T	87318.8	.	AC=1;AF=0.5;AN=2;BaseQRankSum=-9.032;ClippingRankSum=1.28;DP=646;FS=0.691;MQ=59.93;MQ0=0;MQRankSum=-0.021;QD=30.7;ReadPosRankSum=1.356;SOR=0.817	GT:AD:DP:GQ:PL	0:343,0:343:99:0,14417,.	1:0,303:303:99:13878,0,.
chrXVI	105527	chrXVI:105527_G/A	G	A	77633.3	.	AC=1;AF=0.5;AN=2;BaseQRankSum=-1.421;ClippingRankSum=-0.008;DP=612;FS=0;MQ=59.97;MQ0=0;MQRankSum=0.765;QD=29.29;ReadPosRankSum=2.471;SOR=0.66	GT:AD:DP:GQ:PL	0:332,0:332:99:0,13048,.	1:0,280:280:99:11702,0,.
chrXVI	105791	chrXVI:105791_G/C	G	C	79319.8	.	AC=1;AF=0.5;AN=2;BaseQRankSum=-6.697;ClippingRankSum=-0.1;DP=670;FS=4.835;MQ=59.95;MQ0=0;MQRankSum=2.166;QD=28.21;ReadPosRankSum=0.48;SOR=1.031	GT:AD:DP:GQ:PL	0:357,0:357:99:0,14740,.	1:0,313:313:99:13947,0,.
chrXVI	105814	chrXVI:105814_A/G	A	G	37628.3	.	AC=1;AF=0.5;AN=2;BaseQRankSum=-4.977;ClippingRankSum=0.362;DP=666;FS=0;MQ=59.94;MQ0=0;MQRankSum=0.94;QD=31.19;ReadPosRankSum=0.163;SOR=0.709	GT:AD:DP:GQ:PL	0:360,0:360:99:0,16783,.	1:0,306:306:99:12658,0,.
chrXVI	105817	chrXVI:105817_T/A	T	A	96468.3	.	AC=1;AF=0.5;AN=2;BaseQRankSum=-2.334;ClippingRankSum=-0.167;DP=657;FS=12.773;MQ=59.95;MQ0=0;MQRankSum=1.734;QD=25.89;ReadPosRankSum=4.835;SOR=1.67	GT:AD:DP:GQ:PL	0:356,0:356:99:0,14721,.	1:0,301:301:99:14026,0,.
chrXVI	105834	chrXVI:105834_A/C	A	C	56658.2	.	AC=1;AF=0.5;AN=2;BaseQRankSum=-4.147;ClippingRankSum=0.089;DP=652;FS=0.544;MQ=59.95;MQ0=0;MQRankSum=0.254;QD=29.54;ReadPosRankSum=-2.626;SOR=0.769	GT:AD:DP:GQ:PL	0:348,0:348:99:0,15725,.	1:0,304:304:99:13815,0,.
chrXVI	105948	chrXVI:105948_T/C	T	C	41956.3	.	AC=1;AF=0.5;AN=2;BaseQRankSum=1.326;ClippingRankSum=-1.018;DP=699;FS=0;MQ=59.94;MQ0=0;MQRankSum=-0.413;QD=35.09;ReadPosRankSum=1.502;SOR=0.713	GT:AD:DP:GQ:PL	0:373,0:373:99:0,16987,.	1:0,326:326:99:14088,0,.
chrXVI	105953	chrXVI:105953_G/A	G	A	48938.7	.	AC=1;AF=0.5;AN=2;BaseQRankSum=1.399;ClippingRankSum=1.159;DP=708;FS=0;MQ=59.94;MQ0=0;MQRankSum=-1.598;QD=29.7;ReadPosRankSum=5.826;SOR=0.707	GT:AD:DP:GQ:PL	0:376,0:376:99:0,17025,.	1:0,332:332:99:15107,0,.
chrXVI	105960	chrXVI:105960_T/C	T	C	96961.5	.	AC=1;AF=0.5;AN=2;BaseQRankSum=-4.598;ClippingRankSum=1.294;DP=695;FS=1.405;MQ=59.95;MQ0=0;MQRankSum=-2.117;QD=25.95;ReadPosRankSum=3.469;SOR=0.83	GT:AD:DP:GQ:PL	0:368,0:368:99:0,16810,.	1:0,327:327:99:15325,0,.
chrXVI	105969	chrXVI:105969_A/T	A	T	92584.5	.	AC=1;AF=0.5;AN=2;BaseQRankSum=-7.59;ClippingRankSum=0.029;DP=706;FS=0.664;MQ=59.94;MQ0=0;MQRankSum=-2.013;QD=33.62;ReadPosRankSum=2.122;SOR=0.804	GT:AD:DP:GQ:PL	0:377,0:377:99:0,16914,.	1:0,329:329:99:14898,0,.
chrXVI	106014	chrXVI:106014_A/C	A	C	33456.3	.	AC=1;AF=0.5;AN=2;BaseQRankSum=2.524;ClippingRankSum=0.931;DP=676;FS=0.547;MQ=59.94;MQ0=0;MQRankSum=-1.378;QD=28.73;ReadPosRankSum=0.253;SOR=0.768	GT:AD:DP:GQ:PL	0:363,0:363:99:0,14852,.	1:0,313:313:99:12755,0,.
chrXVI	106082	chrXVI:106082_C/T	C	T	37738.3	.	AC=1;AF=0.5;AN=2;BaseQRankSum=-2.903;ClippingRankSum=1.295;DP=655;FS=0;MQ=59.95;MQ0=0;MQRankSum=0.946;QD=28.26;ReadPosRankSum=0.827;SOR=0.739	GT:AD:DP:GQ:PL	0:349,0:349:99:0,14252,.	1:0,306:306:99:11581,0,.
chrXVI	106109	chrXVI:106109_C/T	C	T	72639.3	.	AC=1;AF=0.5;AN=2;BaseQRankSum=-3.3;ClippingRankSum=-0.762;DP=678;FS=1.883;MQ=59.95;MQ0=0;MQRankSum=-0.184;QD=32.3;ReadPosRankSum=-0.653;SOR=0.902	GT:AD:DP:GQ:PL	0:363,0:363:99:0,14823,.	1:0,315:315:99:12596,0,.
chrXVI	106351	chrXVI:106351_T/C	T	C	85572.3	.	AC=1;AF=0.5;AN=2;BaseQRankSum=-5.85;ClippingRankSum=2.545;DP=694;FS=5.168;MQ=59.94;MQ0=0;MQRankSum=0.895;QD=29.77;ReadPosRankSum=3.654;SOR=0.988	GT:AD:DP:GQ:PL	0:377,0:377:99:0,15478,.	1:0,317:317:99:13326,0,.
chrXVI	106450	chrXVI:106450_G/A	G	A	70772.9	.	AC=1;AF=0.5;AN=2;BaseQRankSum=-10.773;ClippingRankSum=-1.278;DP=660;FS=1.185;MQ=59.95;MQ0=0;MQRankSum=-0.504;QD=26.81;ReadPosRankSum=1.659;SOR=0.6	GT:AD:DP:GQ:PL	0:348,0:348:99:0,14378,.	1:2,310:312:99:12027,0,.
chrXVI	106600	chrXVI:106600_G/A	G	A	84168.3	.	AC=1;AF=0.5;AN=2;BaseQRankSum=-7.455;ClippingRankSum=-0.766;DP=699;FS=0;MQ=59.89;MQ0=0;MQRankSum=0.12;QD=25.76;ReadPosRankSum=3.526;SOR=0.657	GT:AD:DP:GQ:PL	0:371,0:371:99:0,15745,.	1:0,328:328:99:13763,0,.
chrXVI	106651	chrXVI:106651_T/C	T	C	56456.7	.	AC=1;AF=0.5;AN=2;BaseQRankSum=0.221;ClippingRankSum=0.026;DP=671;FS=4.208;MQ=59.91;MQ0=0;MQRankSum=0.973;QD=33.51;ReadPosRankSum=1.969;SOR=1.006	GT:AD:DP:GQ:PL	0:336,0:336:99:0,13442,.	1:0,335:335:99:13893,0,.
chrXVI	106953	chrXVI:106953_C/A	C	A	38934.7	.	AC=1;AF=0.5;AN=2;BaseQRankSum=-3.204;ClippingRankSum=-1.762;DP=701;FS=0.524;MQ=59.92;MQ0=0;MQRankSum=0.855;QD=34.67;ReadPosRankSum=1.795;SOR=0.639	GT:AD:DP:GQ:PL	0:357,0:357:99:0,14748,.	1:1,343:344:99:13839,0,.
chrXVI	106996	chrXVI:106996_G/A	G	A	48551.2	.	AC=1;AF=0.5;AN=2;BaseQRankSum=-0.781;ClippingRankSum=-0.452;DP=705;FS=1.103;MQ=59.96;MQ0=0;MQRankSum=2.447;QD=28.8;ReadPosRankSum=2.196;SOR=0.79	GT:AD:DP:GQ:PL	0:366,0:366:99:0,15207,.	1:0,339:339:99:14093,0,.
chrXVI	107103	chrXVI:107103_A/T	A	T	27383.7	.	AC=1;AF=0.5;AN=2;BaseQRankSum=-1.137;ClippingRankSum=1.609;DP=702;FS=2.005;MQ=59.95;MQ0=0;MQRankSum=-0.07;QD=30.02;ReadPosRankSum=-0.15;SOR=0.524	GT:AD:DP:GQ:PL	0:380,0:380:99:0,15932,.	1:0,322:322:99:13129,0,.
chrXVI	107325	chrXVI:107325_C/T	C	T	34007.7	.	AC=1;AF=0.5;AN=2;BaseQRankSum=1.74;ClippingRankSum=-0.641;DP=713;FS=0.55;MQ=59.94;MQ0=0;MQRankSum=0.883;QD=26.11;ReadPosRankSum=-2.893;SOR=0.759	GT:AD:DP:GQ:PL	0:396,0:396:99:0,16758,.	1:0,317:317:99:13440,0,.
chrXVI	107437	chrXVI:107437_A/G	A	G	39360.7	.	AC=1;AF=0.5;AN=2;BaseQRankSum=-1.511;ClippingRankSum=-0.196;DP=680;FS=1.763;MQ=59.91;MQ0=0;MQRankSum=0.471;QD=30.19;ReadPosRankSum=3.217;SOR=0.806	GT:AD:DP:GQ:PL	0:393,0:393:99:0,16555,.	1:0,287:287:99:11834,0,.
chrXVI	107490	chrXVI:107490_A/G	A	G	33210.7	.	AC=1;AF=0.5;AN=2;BaseQRankSum=2.031;ClippingRankSum=0.215;DP=596;FS=1.176;MQ=59.92;MQ0=0;MQRankSum=2.006;QD=31.34;ReadPosRankSum=4.412;SOR=0.798	GT:AD:DP:GQ:PL	0:360,0:360:99:0,16127,.	1:0,236:236:99:9199,0,.
chrXVI	107496	chrXVI:107496_T/C	T	C	59499.7	.	AC=1;AF=0.5;AN=2;BaseQRankSum=5.088;ClippingRankSum=0.151;DP=594;FS=1.206;MQ=59.92;MQ0=0;MQRankSum=-1.142;QD=30.59;ReadPosRankSum=0.98;SOR=0.799	GT:AD:DP:GQ:PL	0:355,0:355:99:0,13620,.	1:0,239:239:99:10890,0,.
chrXVI	107538	chrXVI:107538_G/A	G	A	61259.9	.	AC=1;AF=0.5;AN=2;BaseQRankSum=-1.433;ClippingRankSum=-0.905;DP=607;FS=2.68;MQ=59.95;MQ0=0;MQRankSum=-0.323;QD=35.4;ReadPosRankSum=-2.798;SOR=0.934	GT:AD:DP:GQ:PL	0:367,0:367:99:0,15255,.	1:0,240:240:99:9911,0,.
chrXVI	107715	chrXVI:107715_G/A	G	A	51482.2	.	AC=1;AF=0.5;AN=2;BaseQRankSum=-0.894;ClippingRankSum=-1.052;DP=570;FS=1.101;MQ=59.95;MQ0=0;MQRankSum=-0.45;QD=33.64;ReadPosRankSum=6.661;SOR=0.603	GT:AD:DP:GQ:PL	0:313,0:313:99:0,13979,.	1:0,257:257:99:10706,0,.
chrXVI	107736	chrXVI:107736_G/A	G	A	54375.2	.	AC=1;AF=0.5;AN=2;BaseQRankSum=-1.076;ClippingRankSum=0.479;DP=500;FS=5.156;MQ=59.95;MQ0=0;MQRankSum=1.405;QD=27.39;ReadPosRankSum=2.334;SOR=0.429	GT:AD:DP:GQ:PL	0:272,0:272:99:0,11298,.	1:0,228:228:99:10380,0,.
chrXVI	107814	chrXVI:107814_T/A	T	A	59313.9	.	AC=1;AF=0.5;AN=2;BaseQRankSum=4.264;ClippingRankSum=0.012;DP=573;FS=1.163;MQ=59.94;MQ0=0;MQRankSum=-0.647;QD=29.29;ReadPosRankSum=2.287;SOR=0.606	GT:AD:DP:GQ:PL	0:302,0:302:99:0,11665,.	1:0,271:271:99:11102,0,.
chrXVI	108230	chrXVI:108230_A/G	A	G	42778.7	.	AC=1;AF=0.5;AN=2;BaseQRankSum=2.493;ClippingRankSum=0.61;DP=714;FS=0;MQ=59.92;MQ0=0;MQRankSum=0.397;QD=34.05;ReadPosRankSum=2.873;SOR=0.708	GT:AD:DP:GQ:PL	0:358,0:358:99:0,14930,.	1:0,356:356:99:14820,0,.
chrXVI	108300	chrXVI:108300_A/G	A	G	42765.7	.	AC=1;AF=0.5;AN=2;BaseQRankSum=2.118;ClippingRankSum=1.299;DP=718;FS=0;MQ=59.4;MQ0=0;MQRankSum=3.662;QD=29.28;ReadPosRankSum=3.157;SOR=0.661	GT:AD:DP:GQ:PL	0:366,0:366:99:0,15451,.	1:1,351:352:99:14785,0,.
chrXVI	108350	chrXVI:108350_T/C	T	C	57326.7	.	AC=1;AF=0.5;AN=2;BaseQRankSum=-0.697;ClippingRankSum=0.939;DP=701;FS=1.891;MQ=59.55;MQ0=0;MQRankSum=0.459;QD=31.95;ReadPosRankSum=1.964;SOR=0.893	GT:AD:DP:GQ:PL	0:372,0:372:99:0,15351,.	1:0,329:329:99:13800,0,.
chrXVI	108820	chrXVI:108820_G/A	G	A	51109.7	.	AC=1;AF=0.5;AN=2;BaseQRankSum=2.431;ClippingRankSum=0.415;DP=719;FS=0;MQ=59.95;MQ0=0;MQRankSum=1.282;QD=29.27;ReadPosRankSum=5.684;SOR=0.67	GT:AD:DP:GQ:PL	0:383,0:383:99:0,15667,.	1:1,335:336:99:13369,0,.
chrXVI	108924	chrXVI:108924_C/T	C	T	56729.2	.	AC=1;AF=0.5;AN=2;BaseQRankSum=-0.628;ClippingRankSum=-0.557;DP=701;FS=1.113;MQ=59.94;MQ0=0;MQRankSum=-0.851;QD=27.81;ReadPosRankSum=1.093;SOR=0.573	GT:AD:DP:GQ:PL	0:356,1:357:99:0,15912,.	1:0,344:344:99:15469,0,.
chrXVI	108940	chrXVI:108940_C/T	C	T	51974.2	.	AC=1;AF=0.5;AN=2;BaseQRankSum=1.12;ClippingRankSum=0.086;DP=646;FS=4.165;MQ=59.94;MQ0=0;MQRankSum=0.991;QD=27.21;ReadPosRankSum=1.105;SOR=0.471	GT:AD:DP:GQ:PL	0:328,0:328:99:0,14994,.	1:0,318:318:99:14412,0,.
chrXVI	108966	chrXVI:108966_G/A	G	A	43327.2	.	AC=1;AF=0.5;AN=2;BaseQRankSum=-0.077;ClippingRankSum=0.958;DP=587;FS=3.316;MQ=59.92;MQ0=0;MQRankSum=-1.49;QD=29.33;ReadPosRankSum=3.147;SOR=0.491	GT:AD:DP:GQ:PL	0:305,0:305:99:0,12699,.	1:0,282:282:99:11771,0,.
chrXVI	109104	chrXVI:109104_G/A	G	A	45510.2	.	AC=1;AF=0.5;AN=2;BaseQRankSum=-4.527;ClippingRankSum=0.596;DP=527;FS=1.107;MQ=59.9;MQ0=0;MQRankSum=0.154;QD=27.84;ReadPosRankSum=0.487;SOR=0.603	GT:AD:DP:GQ:PL	0:267,0:267:99:0,10957,.	1:0,260:260:99:10352,0,.
chrXVI	110058	chrXVI:110058_T/C	T	C	55808.2	.	AC=1;AF=0.5;AN=2;BaseQRankSum=-1.167;ClippingRankSum=1.194;DP=722;FS=1.128;MQ=59.98;MQ0=0;MQRankSum=0.302;QD=35.7;ReadPosRankSum=1.588;SOR=0.579	GT:AD:DP:GQ:PL	0:374,0:374:99:0,15886,.	1:0,348:348:99:14625,0,.
chrXVI	110256	chrXVI:110256_C/A	C	A	55696.2	.	AC=1;AF=0.5;AN=2;BaseQRankSum=4.43;ClippingRankSum=-1.567;DP=694;FS=0.521;MQ=59.94;MQ0=0;MQRankSum=-0.177;QD=33.97;ReadPosRankSum=1.603;SOR=0.766	GT:AD:DP:GQ:PL	0:363,0:363:99:0,15168,.	1:0,331:331:99:14015,0,.
chrXVI	110310	chrXVI:110310_A/G	A	G	37022.7	.	AC=1;AF=0.5;AN=2;BaseQRankSum=-2.78;ClippingRankSum=-0.001;DP=686;FS=0.528;MQ=59.93;MQ0=0;MQRankSum=-0.476;QD=30.07;ReadPosRankSum=1.079;SOR=0.743	GT:AD:DP:GQ:PL	0:361,0:361:99:0,15233,.	1:1,324:325:99:13472,0,.
chrXVI	110345	chrXVI:110345_G/A	G	A	37727.7	.	AC=1;AF=0.5;AN=2;BaseQRankSum=-6.418;ClippingRankSum=-0.175;DP=708;FS=1.12;MQ=59.91;MQ0=0;MQRankSum=-0.341;QD=31.61;ReadPosRankSum=1.859;SOR=0.585	GT:AD:DP:GQ:PL	0:359,0:359:99:0,15021,.	1:0,349:349:99:14300,0,.
chrXVI	110658	chrXVI:110658_C/T	C	T	66433.7	.	AC=1;AF=0.5;AN=2;BaseQRankSum=-4.086;ClippingRankSum=-1.226;DP=672;FS=1.798;MQ=59.93;MQ0=0;MQRankSum=-1.424;QD=30.49;ReadPosRankSum=0.924;SOR=0.832	GT:AD:DP:GQ:PL	0:330,0:330:99:0,13774,.	1:0,342:342:99:14379,0,.
chrXVI	110811	chrXVI:110811_C/A	C	A	74581.8	.	AC=1;AF=0.5;AN=2;BaseQRankSum=-0.617;ClippingRankSum=0.369;DP=718;FS=0.588;MQ=59.91;MQ0=0;MQRankSum=1.261;QD=32.45;ReadPosRankSum=1.595;SOR=0.762	GT:AD:DP:GQ:PL	0:365,0:365:99:0,15272,.	1:0,353:353:99:14810,0,.
chrXVI	110925	chrXVI:110925_T/C	T	C	91193.8	.	AC=1;AF=0.5;AN=2;BaseQRankSum=-1.353;ClippingRankSum=0.083;DP=715;FS=0;MQ=59.94;MQ0=0;MQRankSum=-1.103;QD=25.96;ReadPosRankSum=2.726;SOR=0.692	GT:AD:DP:GQ:PL	0:379,1:380:99:0,15719,.	1:1,334:335:99:15026,0,.
chrXVI	110946	chrXVI:110946_A/G	A	G	59733.7	.	AC=1;AF=0.5;AN=2;BaseQRankSum=1.054;ClippingRankSum=1.225;DP=727;FS=0.525;MQ=59.95;MQ0=0;MQRankSum=0.568;QD=25.6;ReadPosRankSum=1.799;SOR=0.644	GT:AD:DP:GQ:PL	0:385,0:385:99:0,17158,.	1:0,342:342:99:14267,0,.
chrXVI	111609	chrXVI:111609_T/C	T	C	55971.7	.	AC=1;AF=0.5;AN=2;BaseQRankSum=1.327;ClippingRankSum=0.461;DP=693;FS=2.474;MQ=59.94;MQ0=0;MQRankSum=-0.864;QD=26.87;ReadPosRankSum=0.703;SOR=0.523	GT:AD:DP:GQ:PL	0:361,0:361:99:0,15025,.	1:1,331:332:99:13661,0,.
chrXVI	111711	chrXVI:111711_A/G	A	G	48535.7	.	AC=1;AF=0.5;AN=2;BaseQRankSum=-0.264;ClippingRankSum=-0.875;DP=697;FS=0;MQ=59.93;MQ0=0;MQRankSum=0.87;QD=28.86;ReadPosRankSum=0.918;SOR=0.675	GT:AD:DP:GQ:PL	0:351,0:351:99:0,14713,.	1:0,346:346:99:14604,0,.
chrXVI	111813	chrXVI:111813_C/T	C	T	51609.7	.	AC=1;AF=0.5;AN=2;BaseQRankSum=-0.904;ClippingRankSum=-0.512;DP=699;FS=1.881;MQ=59.93;MQ0=0;MQRankSum=0.585;QD=27.1;ReadPosRankSum=0.893;SOR=0.84	GT:AD:DP:GQ:PL	0:357,0:357:99:0,15089,.	1:0,342:342:99:14387,0,.
chrXVI	111924	chrXVI:111924_C/T	C	T	72259.9	.	AC=1;AF=0.5;AN=2;BaseQRankSum=0.477;ClippingRankSum=-0.194;DP=717;FS=1.816;MQ=59.93;MQ0=0;MQRankSum=0.517;QD=26.37;ReadPosRankSum=1.28;SOR=0.668	GT:AD:DP:GQ:PL	0:359,0:359:99:0,15097,.	1:0,358:358:99:15171,0,.
chrXVI	111979	chrXVI:111979_T/C	T	C	70963.9	.	AC=1;AF=0.5;AN=2;BaseQRankSum=5.426;ClippingRankSum=0.978;DP=671;FS=0;MQ=59.94;MQ0=0;MQRankSum=-2.196;QD=33.65;ReadPosRankSum=-0.76;SOR=0.671	GT:AD:DP:GQ:PL	0:343,0:343:99:0,14002,.	1:0,328:328:99:13734,0,.
chrXVI	112440	chrXVI:112440_C/T	C	T	54364.2	.	AC=1;AF=0.5;AN=2;BaseQRankSum=-2.302;ClippingRankSum=0.474;DP=706;FS=0;MQ=59.97;MQ0=0;MQRankSum=1.392;QD=33.1;ReadPosRankSum=2.627;SOR=0.735	GT:AD:DP:GQ:PL	0:370,0:370:99:0,15451,.	1:1,335:336:99:13711,0,.
chrXVI	112935	chrXVI:112935_T/C	T	C	44503.7	.	AC=1;AF=0.5;AN=2;BaseQRankSum=2.104;ClippingRankSum=-0.361;DP=610;FS=1.119;MQ=59.92;MQ0=0;MQRankSum=2.14;QD=25.01;ReadPosRankSum=2.502;SOR=0.627	GT:AD:DP:GQ:PL	0:309,0:309:99:0,12353,.	1:0,301:301:99:12455,0,.
chrXVI	113074	chrXVI:113074_G/A	G	A	37818.7	.	AC=1;AF=0.5;AN=2;BaseQRankSum=0.76;ClippingRankSum=0.761;DP=710;FS=0;MQ=59.91;MQ0=0;MQRankSum=0.666;QD=24.93;ReadPosRankSum=0.604;SOR=0.678	GT:AD:DP:GQ:PL	0:373,0:373:99:0,15318,.	1:0,337:337:99:14043,0,.
chrXVI	113838	chrXVI:113838_C/T	C	T	55532.2	.	AC=1;AF=0.5;AN=2;BaseQRankSum=-2.145;ClippingRankSum=-0.15;DP=701;FS=1.1;MQ=59.96;MQ0=0;MQRankSum=0.71;QD=28.59;ReadPosRankSum=2.065;SOR=0.774	GT:AD:DP:GQ:PL	0:365,0:365:99:0,15360,.	1:1,335:336:99:13721,0,.
chrXVI	113880	chrXVI:113880_T/C	T	C	60236.2	.	AC=1;AF=0.5;AN=2;BaseQRankSum=0.651;ClippingRankSum=1.536;DP=705;FS=2.485;MQ=59.96;MQ0=0;MQRankSum=-0.551;QD=32.77;ReadPosRankSum=1.98;SOR=0.495	GT:AD:DP:GQ:PL	0:376,0:376:99:0,15700,.	1:0,329:329:99:13695,0,.
chrXVI	114050	chrXVI:114050_G/A	G	A	75458.8	.	AC=1;AF=0.5;AN=2;BaseQRankSum=-4.098;ClippingRankSum=-0.977;DP=655;FS=0;MQ=59.92;MQ0=0;MQRankSum=0.242;QD=24.89;ReadPosRankSum=-0.317;SOR=0.737	GT:AD:DP:GQ:PL	0:346,1:347:99:0,14010,.	1:0,308:308:99:12451,0,.
chrXVI	114105	chrXVI:114105_T/A	T	A	50826.2	.	AC=1;AF=0.5;AN=2;BaseQRankSum=-0.618;ClippingRankSum=0.702;DP=645;FS=1.101;MQ=59.91;MQ0=0;MQRankSum=-1.871;QD=34.63;ReadPosRankSum=1.103;SOR=0.608	GT:AD:DP:GQ:PL	0:329,0:329:99:0,13524,.	1:0,316:316:99:13054,0,.
chrXVI	114171	chrXVI:114171_A/G	A	G	55198.7	.	AC=1;AF=0.5;AN=2;BaseQRankSum=-0.917;ClippingRankSum=-1.058;DP=595;FS=11.547;MQ=59.93;MQ0=0;MQRankSum=-1.518;QD=31.39;ReadPosRankSum=1.56;SOR=0.272	GT:AD:DP:GQ:PL	0:302,0:302:99:0,13401,.	1:0,293:293:99:13136,0,.
chrXVI	114192	chrXVI:114192_A/G	A	G	59021.7	.	AC=1;AF=0.5;AN=2;BaseQRankSum=-2.527;ClippingRankSum=-1.438;DP=573;FS=8.513;MQ=59.9;MQ0=0;MQRankSum=1.238;QD=33.38;ReadPosRankSum=3.76;SOR=0.391	GT:AD:DP:GQ:PL	0:285,0:285:99:0,12900,.	1:0,288:288:99:13073,0,.
chrXVI	114225	chrXVI:114225_T/A	T	A	38754.2	.	AC=1;AF=0.5;AN=2;BaseQRankSum=0.743;ClippingRankSum=0.805;DP=587;FS=1.736;MQ=59.93;MQ0=0;MQRankSum=0.462;QD=32.29;ReadPosRankSum=4.088;SOR=0.826	GT:AD:DP:GQ	0:284,0:284:99	1:0,303:303:99
chrXVI	114231	chrXVI:114231_A/G	A	G	61691.7	.	AC=1;AF=0.5;AN=2;BaseQRankSum=2.906;ClippingRankSum=-1.38;DP=590;FS=3.364;MQ=59.93;MQ0=0;MQRankSum=-0.469;QD=32.58;ReadPosRankSum=2.538;SOR=0.961	GT:AD:DP:GQ:PL	0:283,0:283:99:0,11199,.	1:0,307:307:99:13937,0,.
chrXVI	114414	chrXVI:114414_C/T	C	T	95574.7	.	AC=1;AF=0.5;AN=2;BaseQRankSum=-3.22;ClippingRankSum=-0.334;DP=668;FS=0;MQ=59.97;MQ0=0;MQRankSum=-1.059;QD=31.09;ReadPosRankSum=5.12;SOR=0.729	GT:AD:DP:GQ:PL	0:357,0:357:99:0,14852,.	1:0,311:311:99:14330,0,.
chrXVI	114421	chrXVI:114421_C/T	C	T	50669.7	.	AC=1;AF=0.5;AN=2;BaseQRankSum=4.647;ClippingRankSum=0.448;DP=662;FS=0;MQ=59.98;MQ0=0;MQRankSum=-1.23;QD=34.31;ReadPosRankSum=5.8;SOR=0.684	GT:AD:DP:GQ:PL	0:354,0:354:99:0,28217,.	1:0,308:308:99:13883,0,.
chrXVI	114437	chrXVI:114437_G/A	G	A	50325.7	.	AC=1;AF=0.5;AN=2;BaseQRankSum=-3.162;ClippingRankSum=-0.662;DP=649;FS=0.531;MQ=59.98;MQ0=0;MQRankSum=2.186;QD=31.77;ReadPosRankSum=3.333;SOR=0.758	GT:AD:DP:GQ:PL	0:347,0:347:99:0,25475,.	1:0,302:302:99:13509,0,.
chrXVI	115128	chrXVI:115128_T/C	T	C	42425.3	.	AC=1;AF=0.5;AN=2;BaseQRankSum=-2.717;ClippingRankSum=1.312;DP=713;FS=0;MQ=59.93;MQ0=0;MQRankSum=-1.847;QD=30.98;ReadPosRankSum=-1.829;SOR=0.629	GT:AD:DP:GQ:PL	0:376,0:376:99:0,15836,.	1:0,337:337:99:13886,0,.
chrXVI	115170	chrXVI:115170_G/T	G	T	57901.3	.	AC=1;AF=0.5;AN=2;BaseQRankSum=3.793;ClippingRankSum=-1.834;DP=677;FS=0.542;MQ=59.89;MQ0=0;MQRankSum=1.342;QD=29.4;ReadPosRankSum=6.069;SOR=0.639	GT:AD:DP:GQ:PL	0:351,0:351:99:0,14442,.	1:0,326:326:99:13685,0,.
chrXVI	115228	chrXVI:115228_G/GA	G	GA	69354.2	.	AC=1;AF=0.5;AN=2;BaseQRankSum=-4.772;ClippingRankSum=1.286;DP=597;FS=1.648;MQ=59.89;MQ0=0;MQRankSum=0.558;QD=36.36;ReadPosRankSum=3.024;SOR=0.651	GT:AD:DP:GQ:PL	0:318,0:318:99:0,9890,.	1:0,279:279:99:12254,0,.
chrXVI	115252	chrXVI:115252_G/A	G	A	34023.9	.	AC=1;AF=0.5;AN=2;BaseQRankSum=0.618;ClippingRankSum=-0.514;DP=680;FS=0;MQ=59.89;MQ0=0;MQRankSum=-0.351;QD=25.32;ReadPosRankSum=-1.67;SOR=0.666	GT:AD:DP:GQ:PL	0:357,0:357:99:0,15740,.	1:0,323:323:99:13252,0,.
chrXVI	115323	chrXVI:115323_C/A	C	A	38107.9	.	AC=1;AF=0.5;AN=2;BaseQRankSum=6.437;ClippingRankSum=-0.489;DP=682;FS=0;MQ=59.88;MQ0=0;MQRankSum=0.924;QD=24.39;ReadPosRankSum=-2.276;SOR=0.666	GT:AD:DP:GQ:PL	0:355,2:357:99:0,14185,.	1:0,325:325:99:13565,0,.
chrXVI	115881	chrXVI:115881_C/CCAA	C	CCAA	51471.2	.	AC=1;AF=0.5;AN=2;BaseQRankSum=0.672;ClippingRankSum=-0.233;DP=567;FS=1.103;MQ=59.93;MQ0=0;MQRankSum=0.401;QD=34.02;ReadPosRankSum=4.262;SOR=0.791	GT:AD:DP:GQ:PL	0:301,0:301:99:0,13330,.	1:2,264:266:99:11003,0,.
chrXVI	116036	chrXVI:116036_C/T	C	T	73447.8	.	AC=1;AF=0.5;AN=2;BaseQRankSum=-1.561;ClippingRankSum=-1.067;DP=704;FS=0.613;MQ=60;MQ0=0;MQRankSum=0.644;QD=33.03;ReadPosRankSum=-0.409;SOR=0.793	GT:AD:DP:GQ:PL	0:360,0:360:99:0,14767,.	1:0,344:344:99:13787,0,.
chrXVI	116082	chrXVI:116082_G/A	G	A	72999.8	.	AC=1;AF=0.5;AN=2;BaseQRankSum=-7.246;ClippingRankSum=4.182;DP=690;FS=0;MQ=59.99;MQ0=0;MQRankSum=0.595;QD=32.95;ReadPosRankSum=-1.527;SOR=0.747	GT:AD:DP:GQ:PL	0:362,0:362:99:0,15078,.	1:0,328:328:99:13594,0,.
chrXVI	116203	chrXVI:116203_C/A	C	A	75321.3	.	AC=1;AF=0.5;AN=2;BaseQRankSum=3.608;ClippingRankSum=0.769;DP=585;FS=6.587;MQ=59.95;MQ0=0;MQRankSum=0.377;QD=31.72;ReadPosRankSum=5.434;SOR=1.513	GT:AD:DP:GQ:PL	0:315,1:316:99:0,12908,.	1:0,269:269:99:12224,0,.
chrXVI	116214	chrXVI:116214_A/G	A	G	23825.9	.	AC=1;AF=0.5;AN=2;BaseQRankSum=-5.343;ClippingRankSum=1.037;DP=551;FS=8.612;MQ=59.96;MQ0=0;MQRankSum=1.951;QD=28.45;ReadPosRankSum=0.323;SOR=0.255	GT:AD:DP:GQ:PL	0:296,0:296:99:0,13321,.	1:0,255:255:99:9616,0,.
chrXVI	116308	chrXVI:116308_G/C	G	C	43393.7	.	AC=1;AF=0.5;AN=2;BaseQRankSum=-1.242;ClippingRankSum=1.502;DP=661;FS=0.521;MQ=59.91;MQ0=0;MQRankSum=-1.048;QD=32.68;ReadPosRankSum=-1.064;SOR=0.764	GT:AD:DP:GQ:PL	0:352,0:352:99:0,14914,.	1:0,309:309:99:14200,0,.
chrXVI	116322	chrXVI:116322_T/C	T	C	27629.9	.	AC=1;AF=0.5;AN=2;BaseQRankSum=6.863;ClippingRankSum=0.129;DP=695;FS=0;MQ=59.91;MQ0=0;MQRankSum=-0.11;QD=30.76;ReadPosRankSum=1.808;SOR=0.731	GT:AD:DP:GQ:PL	0:378,0:378:99:0,16863,.	1:0,317:317:99:13474,0,.
chrXVI	116373	chrXVI:116373_T/C	T	C	11434.3	.	AC=1;AF=0.5;AN=2;BaseQRankSum=5.367;ClippingRankSum=0.717;DP=650;FS=4.361;MQ=59.94;MQ0=0;MQRankSum=1.283;QD=28.34;ReadPosRankSum=3;SOR=0.321	GT:AD:DP:GQ:PL	0:360,0:360:99:0,14244,.	1:0,290:290:99:11471,0,.
chrXVI	116448	chrXVI:116448_C/T	C	T	50816.7	.	AC=1;AF=0.5;AN=2;BaseQRankSum=-1.786;ClippingRankSum=-0.968;DP=707;FS=1.135;MQ=59.93;MQ0=0;MQRankSum=1.276;QD=35.13;ReadPosRankSum=-2.97;SOR=0.792	GT:AD:DP:GQ:PL	0:377,0:377:99:0,15809,.	1:0,330:330:99:13598,0,.
chrXVI	116499	chrXVI:116499_T/C	T	C	76651.8	.	AC=1;AF=0.5;AN=2;BaseQRankSum=-0.678;ClippingRankSum=0.642;DP=701;FS=0.587;MQ=59.93;MQ0=0;MQRankSum=0.28;QD=30.05;ReadPosRankSum=2.048;SOR=0.619	GT:AD:DP:GQ:PL	0:391,1:392:99:0,16600,.	1:0,309:309:99:13021,0,.
chrXVI	116689	chrXVI:116689_A/G	A	G	34571.3	.	AC=1;AF=0.5;AN=2;BaseQRankSum=0.522;ClippingRankSum=0.383;DP=720;FS=1.135;MQ=59.95;MQ0=0;MQRankSum=1.325;QD=26.76;ReadPosRankSum=-0.373;SOR=0.811	GT:AD:DP:GQ:PL	0:376,0:376:99:0,15760,.	1:0,344:344:99:14413,0,.
chrXVI	116904	chrXVI:116904_C/T	C	T	33406.3	.	AC=1;AF=0.5;AN=2;BaseQRankSum=-1.594;ClippingRankSum=0.224;DP=711;FS=0;MQ=59.88;MQ0=0;MQRankSum=0.326;QD=29.2;ReadPosRankSum=-0.411;SOR=0.664	GT:AD:DP:GQ:PL	0:352,0:352:99:0,14745,.	1:0,359:359:99:14855,0,.
chrXVI	116947	chrXVI:116947_T/G	T	G	32015.3	.	AC=1;AF=0.5;AN=2;BaseQRankSum=2.477;ClippingRankSum=0.191;DP=697;FS=1.829;MQ=59.9;MQ0=0;MQRankSum=0.208;QD=28.46;ReadPosRankSum=1.184;SOR=0.856	GT:AD:DP:GQ:PL	0:348,0:348:99:0,14442,.	1:0,349:349:99:14658,0,.
chrXVI	117063	chrXVI:117063_T/C	T	C	13727.3	.	AC=1;AF=0.5;AN=2;BaseQRankSum=4.048;ClippingRankSum=-0.119;DP=670;FS=3.005;MQ=59.94;MQ0=0;MQRankSum=-2.365;QD=30.85;ReadPosRankSum=-0.016;SOR=0.412	GT:AD:DP:GQ:PL	0:346,0:346:99:0,14437,.	1:0,324:324:99:13764,0,.
chrXVI	117148	chrXVI:117148_G/A	G	A	46119.7	.	AC=1;AF=0.5;AN=2;BaseQRankSum=-3.744;ClippingRankSum=-0.419;DP=636;FS=4.178;MQ=59.67;MQ0=0;MQRankSum=0.257;QD=30.29;ReadPosRankSum=-0.68;SOR=0.454	GT:AD:DP:GQ:PL	0:333,0:333:99:0,13527,.	1:0,303:303:99:11792,0,.
chrXVI	117198	chrXVI:117198_G/GCAACAACAA	G	GCAACAACAA	29822.2	.	AC=1;AF=0.5;AN=2;BaseQRankSum=3.46;ClippingRankSum=-1.884;DP=478;FS=1.141;MQ=58.57;MQ0=0;MQRankSum=4.146;QD=29.37;ReadPosRankSum=2.394;SOR=0.591	GT:AD:DP:GQ:PL	0:264,0:264:99:0,12077,.	1:0,214:214:99:9622,0,.
chrXVI	117203	chrXVI:117203_A/ACCT	A	ACCT	27309.2	.	AC=1;AF=0.5;AN=2;BaseQRankSum=-3.528;ClippingRankSum=-1.059;DP=463;FS=1.167;MQ=58.55;MQ0=0;MQRankSum=5.11;QD=33.18;ReadPosRankSum=6.528;SOR=0.597	GT:AD:DP:GQ:PL	0:273,0:273:99:0,12413,.	1:0,190:190:99:8830,0,.
chrXVI	117204	chrXVI:117204_G/A	G	A	66495.5	.	AC=1;AF=0.5;AN=2;BaseQRankSum=0.99;ClippingRankSum=0.931;DP=412;FS=1.107;MQ=58.49;MQ0=0;MQRankSum=5.47;QD=25.62;ReadPosRankSum=-7.927;SOR=0.806	GT:AD:DP:GQ	0:237,0:237:99	1:0,175:175:99
chrXVI	117225	chrXVI:117225_C/T	C	T	29727.3	.	AC=1;AF=0.5;AN=2;BaseQRankSum=-1.682;ClippingRankSum=-0.045;DP=466;FS=0;MQ=58.21;MQ0=0;MQRankSum=2.75;QD=29.83;ReadPosRankSum=-1.949;SOR=0.682	GT:AD:DP:GQ:PL	0:252,0:252:99:0,12010,.	1:0,214:214:99:9561,0,.
chrXVI	117230	chrXVI:117230_C/T	C	T	35675.2	.	AC=1;AF=0.5;AN=2;BaseQRankSum=-2.587;ClippingRankSum=-0.723;DP=448;FS=1.137;MQ=58.29;MQ0=0;MQRankSum=-2.404;QD=25.43;ReadPosRankSum=-6.173;SOR=0.583	GT:AD:DP:GQ	0:243,0:244:99	1:0,204:204:99
chrXVI	117298	chrXVI:117298_A/G	A	G	55639.3	.	AC=1;AF=0.5;AN=2;BaseQRankSum=2.575;ClippingRankSum=-0.247;DP=559;FS=1.143;MQ=59.94;MQ0=0;MQRankSum=-0.837;QD=26.02;ReadPosRankSum=1.49;SOR=0.81	GT:AD:DP:GQ:PL	0:294,0:294:99:0,11834,.	1:0,265:265:99:10919,0,.
chrXVI	117481	chrXVI:117481_C/T	C	T	40041.3	.	AC=1;AF=0.5;AN=2;BaseQRankSum=-0.558;ClippingRankSum=-0.529;DP=670;FS=2.543;MQ=59.98;MQ0=0;MQRankSum=-1.023;QD=28.95;ReadPosRankSum=1.403;SOR=0.529	GT:AD:DP:GQ:PL	0:343,0:343:99:0,14468,.	1:0,327:327:99:13665,0,.
chrXVI	117720	chrXVI:117720_C/CT	C	CT	43193.2	.	AC=1;AF=0.5;AN=2;BaseQRankSum=-2.316;ClippingRankSum=0.107;DP=680;FS=2.464;MQ=59.95;MQ0=0;MQRankSum=-0.955;QD=29.62;ReadPosRankSum=-1.017;SOR=0.896	GT:AD:DP:GQ:PL	0:357,1:358:99:0,11102,.	1:0,322:322:99:10165,0,.
chrXVI	117985	chrXVI:117985_C/T	C	T	35547.9	.	AC=1;AF=0.5;AN=2;BaseQRankSum=-0.596;ClippingRankSum=0.038;DP=743;FS=0.568;MQ=59.94;MQ0=0;MQRankSum=-0.839;QD=26.26;ReadPosRankSum=2.988;SOR=0.748	GT:AD:DP:GQ:PL	0:390,0:390:99:0,16453,.	1:0,353:353:99:14778,0,.
chrXVI	118215	chrXVI:118215_T/C	T	C	42773.3	.	AC=1;AF=0.5;AN=2;BaseQRankSum=3.542;ClippingRankSum=0.369;DP=697;FS=0;MQ=59.94;MQ0=0;MQRankSum=-0.419;QD=33.35;ReadPosRankSum=0.769;SOR=0.7	GT:AD:DP:GQ:PL	0:368,0:368:99:0,15638,.	1:0,329:329:99:14125,0,.
chrXVI	118252	chrXVI:118252_T/C	T	C	85358.5	.	AC=1;AF=0.5;AN=2;BaseQRankSum=-5.956;ClippingRankSum=0.617;DP=687;FS=0;MQ=59.95;MQ0=0;MQRankSum=1.807;QD=29.17;ReadPosRankSum=2.252;SOR=0.721	GT:AD:DP:GQ:PL	0:371,0:371:99:0,15661,.	1:0,316:316:99:13380,0,.
chrXVI	118322	chrXVI:118322_G/T	G	T	12324.3	.	AC=1;AF=0.5;AN=2;BaseQRankSum=4.694;ClippingRankSum=-0.387;DP=667;FS=0;MQ=59.93;MQ0=0;MQRankSum=1.459;QD=25.67;ReadPosRankSum=-5.735;SOR=0.697	GT:AD:DP:GQ:PL	0:373,0:373:99:0,15816,.	1:0,294:294:99:12361,0,.
chrXVI	119014	chrXVI:119014_G/A	G	A	92897.3	.	AC=1;AF=0.5;AN=2;BaseQRankSum=-6.091;ClippingRankSum=0.339;DP=708;FS=0.793;MQ=59.93;MQ0=0;MQRankSum=0.971;QD=29.69;ReadPosRankSum=2.347;SOR=0.606	GT:AD:DP:GQ:PL	0:351,0:351:99:0,14905,.	1:0,357:357:99:15010,0,.
chrXVI	119106	chrXVI:119106_G/A	G	A	108165	.	AC=1;AF=0.5;AN=2;BaseQRankSum=-7.092;ClippingRankSum=-0.665;DP=715;FS=0;MQ=59.96;MQ0=0;MQRankSum=2.184;QD=30.61;ReadPosRankSum=-4.443;SOR=0.835	GT:AD:DP:GQ:PL	0:370,0:370:99:0,15654,.	1:0,345:345:99:14688,0,.
chrXVI	119878	chrXVI:119878_G/A	G	A	20558.5	.	AC=1;AF=0.5;AN=2;BaseQRankSum=-7.51;ClippingRankSum=0.567;DP=695;FS=0.702;MQ=59.95;MQ0=0;MQRankSum=2.214;QD=30.66;ReadPosRankSum=2.122;SOR=0.585	GT:AD:DP:GQ:PL	0:376,0:376:99:0,15711,.	1:0,319:319:99:12859,0,.
chrXVI	120319	chrXVI:120319_T/C	T	C	13119.3	.	AC=1;AF=0.5;AN=2;BaseQRankSum=3.14;ClippingRankSum=-1.106;DP=627;FS=0;MQ=59.94;MQ0=0;MQRankSum=0.919;QD=28.62;ReadPosRankSum=-4.242;SOR=0.752	GT:AD:DP:GQ:PL	0:309,0:309:99:0,12877,.	1:0,318:318:99:13156,0,.
chrXVI	120608	chrXVI:120608_A/G	A	G	40948.3	.	AC=1;AF=0.5;AN=2;BaseQRankSum=1.471;ClippingRankSum=0.983;DP=755;FS=0;MQ=59.95;MQ0=0;MQRankSum=0.601;QD=23.44;ReadPosRankSum=1.178;SOR=0.698	GT:AD:DP:GQ:PL	0:390,0:390:99:0,16197,.	1:0,365:365:99:15438,0,.
chrXVI	120832	chrXVI:120832_C/T	C	T	55130.7	.	AC=1;AF=0.5;AN=2;BaseQRankSum=-0.167;ClippingRankSum=-0.209;DP=722;FS=0;MQ=59.96;MQ0=0;MQRankSum=1.728;QD=26.38;ReadPosRankSum=2.467;SOR=0.658	GT:AD:DP:GQ:PL	0:374,0:374:99:0,17117,.	1:0,348:348:99:15795,0,.
chrXVI	120838	chrXVI:120838_G/C	G	C	55223.7	.	AC=1;AF=0.5;AN=2;BaseQRankSum=1.831;ClippingRankSum=-0.692;DP=721;FS=0;MQ=59.96;MQ0=0;MQRankSum=-0.62;QD=27.58;ReadPosRankSum=4.123;SOR=0.68	GT:AD:DP:GQ:PL	0:379,0:379:99:0,17261,.	1:0,342:342:99:15914,0,.
chrXVI	120844	chrXVI:120844_C/T	C	T	38421.3	.	AC=1;AF=0.5;AN=2;BaseQRankSum=3.065;ClippingRankSum=0.464;DP=722;FS=1.156;MQ=59.96;MQ0=0;MQRankSum=0.011;QD=28.69;ReadPosRankSum=3.683;SOR=0.596	GT:AD:DP:GQ:PL	0:380,0:380:99:0,17391,.	1:0,342:342:99:14358,0,.
chrXVI	121129	chrXVI:121129_A/G	A	G	37152.7	.	AC=1;AF=0.5;AN=2;BaseQRankSum=-1.819;ClippingRankSum=-0.098;DP=652;FS=0.532;MQ=59.9;MQ0=0;MQRankSum=1.414;QD=30.09;ReadPosRankSum=1.698;SOR=0.654	GT:AD:DP:GQ:PL	0:345,0:345:99:0,15803,.	1:0,307:307:99:12825,0,.
chrXVI	121136	chrXVI:121136_C/T	C	T	59523.7	.	AC=1;AF=0.5;AN=2;BaseQRankSum=1.48;ClippingRankSum=-0.665;DP=668;FS=0.534;MQ=59.9;MQ0=0;MQRankSum=-0.645;QD=27.24;ReadPosRankSum=6.113;SOR=0.636	GT:AD:DP:GQ:PL	0:364,0:364:99:0,14802,.	1:0,304:304:99:13779,0,.
chrXVI	121193	chrXVI:121193_G/A	G	A	38651.7	.	AC=1;AF=0.5;AN=2;BaseQRankSum=2.631;ClippingRankSum=-1.972;DP=658;FS=1.742;MQ=59.92;MQ0=0;MQRankSum=0.44;QD=29.73;ReadPosRankSum=3.926;SOR=0.616	GT:AD:DP:GQ:PL	0:350,2:352:99:0,14302,.	1:1,305:306:99:11835,0,.
chrXVI	121484	chrXVI:121484_A/G	A	G	73176.3	.	AC=1;AF=0.5;AN=2;BaseQRankSum=-4.174;ClippingRankSum=2.219;DP=720;FS=1.122;MQ=59.93;MQ0=0;MQRankSum=-1.701;QD=33.76;ReadPosRankSum=-2.931;SOR=0.781	GT:AD:DP:GQ:PL	0:387,0:387:99:0,16446,.	1:0,333:333:99:14060,0,.
chrXVI	121557	chrXVI:121557_G/A	G	A	62183.7	.	AC=1;AF=0.5;AN=2;BaseQRankSum=-0.383;ClippingRankSum=0.346;DP=667;FS=2.801;MQ=59.92;MQ0=0;MQRankSum=1.322;QD=29.78;ReadPosRankSum=2.699;SOR=0.958	GT:AD:DP:GQ:PL	0:350,0:350:99:0,14789,.	1:0,317:317:99:13274,0,.
chrXVI	121581	chrXVI:121581_AT/A	AT	A	41044.7	.	AC=1;AF=0.5;AN=2;BaseQRankSum=-0.741;ClippingRankSum=-1.249;DP=656;FS=3.302;MQ=59.92;MQ0=0;MQRankSum=1.245;QD=30.88;ReadPosRankSum=0.062;SOR=0.496	GT:AD:DP:GQ:PL	0:334,0:334:99:0,10888,.	1:0,322:322:99:10512,0,.
chrXVI	121751	chrXVI:121751_G/A	G	A	70699.3	.	AC=1;AF=0.5;AN=2;BaseQRankSum=-4.425;ClippingRankSum=-1.618;DP=708;FS=1.147;MQ=59.95;MQ0=0;MQRankSum=0.199;QD=30.35;ReadPosRankSum=-1.614;SOR=0.587	GT:AD:DP:GQ:PL	0:358,0:358:99:0,15049,.	1:0,350:350:99:14893,0,.
chrXVI	121974	chrXVI:121974_A/G	A	G	43732.7	.	AC=1;AF=0.5;AN=2;BaseQRankSum=-0.894;ClippingRankSum=-2.257;DP=720;FS=0;MQ=59.78;MQ0=0;MQRankSum=-0.282;QD=25.21;ReadPosRankSum=5.001;SOR=0.647	GT:AD:DP:GQ:PL	0:373,0:373:99:0,15821,.	1:1,346:347:99:14363,0,.
chrXVI	122105	chrXVI:122105_A/G	A	G	48158.2	.	AC=1;AF=0.5;AN=2;BaseQRankSum=-3.269;ClippingRankSum=-0.774;DP=685;FS=1.746;MQ=59.96;MQ0=0;MQRankSum=0.167;QD=29.25;ReadPosRankSum=-2.44;SOR=0.853	GT:AD:DP:GQ:PL	0:356,0:356:99:0,14826,.	1:0,329:329:99:13462,0,.
chrXVI	122198	chrXVI:122198_T/C	T	C	80689.7	.	AC=1;AF=0.5;AN=2;BaseQRankSum=-5.378;ClippingRankSum=1.015;DP=717;FS=0;MQ=59.95;MQ0=0;MQRankSum=0.075;QD=27.13;ReadPosRankSum=-3.567;SOR=0.706	GT:AD:DP:GQ:PL	0:371,0:371:99:0,15588,.	1:0,346:346:99:14517,0,.
chrXVI	122473	chrXVI:122473_T/C	T	C	54819.2	.	AC=1;AF=0.5;AN=2;BaseQRankSum=-1.032;ClippingRankSum=-0.856;DP=710;FS=1.745;MQ=59.94;MQ0=0;MQRankSum=-1.778;QD=33.6;ReadPosRankSum=1.498;SOR=0.837	GT:AD:DP:GQ:PL	0:373,0:373:99:0,15727,.	1:0,337:337:99:14126,0,.
chrXVI	122553	chrXVI:122553_T/C	T	C	60875.2	.	AC=1;AF=0.5;AN=2;BaseQRankSum=-4.251;ClippingRankSum=-0.738;DP=696;FS=0.521;MQ=59.98;MQ0=0;MQRankSum=-0.256;QD=30.87;ReadPosRankSum=2.454;SOR=0.628	GT:AD:DP:GQ:PL	0:381,0:381:99:0,17238,.	1:0,315:315:99:14143,0,.
chrXVI	122567	chrXVI:122567_A/G	A	G	59089.2	.	AC=1;AF=0.5;AN=2;BaseQRankSum=3.205;ClippingRankSum=-1.46;DP=700;FS=0.521;MQ=59.98;MQ0=0;MQRankSum=0.59;QD=30.99;ReadPosRankSum=5.087;SOR=0.72	GT:AD:DP:GQ:PL	0:373,0:373:99:0,16855,.	1:0,327:327:99:14695,0,.
chrXVI	122768	chrXVI:122768_G/A	G	A	81668.7	.	AC=1;AF=0.5;AN=2;BaseQRankSum=-4.802;ClippingRankSum=-0.667;DP=708;FS=2.112;MQ=59.96;MQ0=0;MQRankSum=-0.264;QD=28.62;ReadPosRankSum=2.747;SOR=0.876	GT:AD:DP:GQ:PL	0:373,1:374:99:0,15623,.	1:0,334:334:99:14108,0,.
chrXVI	122948	chrXVI:122948_A/G	A	G	52970.2	.	AC=1;AF=0.5;AN=2;BaseQRankSum=-4.207;ClippingRankSum=-0.07;DP=701;FS=2.471;MQ=59.95;MQ0=0;MQRankSum=0.49;QD=25.32;ReadPosRankSum=3.28;SOR=0.527	GT:AD:DP:GQ:PL	0:353,0:353:99:0,14852,.	1:0,348:348:99:14444,0,.
chrXVI	123092	chrXVI:123092_G/A	G	A	62093.7	.	AC=1;AF=0.5;AN=2;BaseQRankSum=-5.399;ClippingRankSum=-0.77;DP=693;FS=1.185;MQ=59.93;MQ0=0;MQRankSum=-0.748;QD=34.63;ReadPosRankSum=-0.584;SOR=0.573	GT:AD:DP:GQ:PL	0:370,0:370:99:0,15610,.	1:0,323:323:99:13433,0,.
chrXVI	123188	chrXVI:123188_G/A	G	A	40448.7	.	AC=1;AF=0.5;AN=2;BaseQRankSum=0.303;ClippingRankSum=0.552;DP=696;FS=0;MQ=59.91;MQ0=0;MQRankSum=0.149;QD=30.06;ReadPosRankSum=3.382;SOR=0.656	GT:AD:DP:GQ:PL	0:363,0:363:99:0,15363,.	1:0,333:333:99:13838,0,.
chrXVI	123251	chrXVI:123251_C/T	C	T	46155.7	.	AC=1;AF=0.5;AN=2;BaseQRankSum=1.095;ClippingRankSum=0.985;DP=717;FS=0.53;MQ=59.94;MQ0=0;MQRankSum=-0.323;QD=29.71;ReadPosRankSum=4.304;SOR=0.639	GT:AD:DP:GQ:PL	0:378,0:378:99:0,15856,.	1:0,339:339:99:14300,0,.
chrXVI	123366	chrXVI:123366_G/A	G	A	34697.7	.	AC=1;AF=0.5;AN=2;BaseQRankSum=-1.218;ClippingRankSum=0.899;DP=634;FS=1.772;MQ=59.93;MQ0=0;MQRankSum=0.188;QD=29.59;ReadPosRankSum=3.127;SOR=0.888	GT:AD:DP:GQ:PL	0:318,0:318:99:0,13480,.	1:0,316:316:99:12975,0,.
chrXVI	123705	chrXVI:123705_T/C	T	C	43365.7	.	AC=1;AF=0.5;AN=2;BaseQRankSum=1.341;ClippingRankSum=0.053;DP=718;FS=0;MQ=59.91;MQ0=0;MQRankSum=-0.8;QD=31.54;ReadPosRankSum=1.697;SOR=0.677	GT:AD:DP:GQ:PL	0:376,0:376:99:0,15673,.	1:0,342:342:99:14321,0,.
chrXVI	123818	chrXVI:123818_T/C	T	C	87427.3	.	AC=1;AF=0.5;AN=2;BaseQRankSum=-5.809;ClippingRankSum=-0.369;DP=698;FS=0.773;MQ=59.96;MQ0=0;MQRankSum=0.039;QD=30.41;ReadPosRankSum=-0.464;SOR=0.664	GT:AD:DP:GQ:PL	0:359,0:359:99:0,15098,.	1:0,339:339:99:14245,0,.
chrXVI	124031	chrXVI:124031_C/T	C	T	85994.8	.	AC=1;AF=0.5;AN=2;BaseQRankSum=0.395;ClippingRankSum=-1.947;DP=728;FS=0.593;MQ=59.94;MQ0=0;MQRankSum=-1.324;QD=33.05;ReadPosRankSum=0.371;SOR=0.77	GT:AD:DP:GQ:PL	0:384,0:384:99:0,16108,.	1:0,344:344:99:15435,0,.
chrXVI	124049	chrXVI:124049_G/A	G	A	47730.7	.	AC=1;AF=0.5;AN=2;BaseQRankSum=3.962;ClippingRankSum=-2.217;DP=717;FS=1.815;MQ=59.95;MQ0=0;MQRankSum=0.173;QD=31.08;ReadPosRankSum=3.058;SOR=0.853	GT:AD:DP:GQ:PL	0:378,0:378:99:0,17709,.	1:0,339:339:99:15402,0,.
chrXVI	124058	chrXVI:124058_T/C	T	C	47872.7	.	AC=1;AF=0.5;AN=2;BaseQRankSum=0.537;ClippingRankSum=0.352;DP=712;FS=1.789;MQ=59.95;MQ0=0;MQRankSum=-0.738;QD=32.85;ReadPosRankSum=2.638;SOR=0.838	GT:AD:DP:GQ:PL	0:371,0:371:99:0,17438,.	1:0,341:341:99:15570,0,.
chrXVI	124079	chrXVI:124079_A/T	A	T	59569.7	.	AC=1;AF=0.5;AN=2;BaseQRankSum=-1.228;ClippingRankSum=1.161;DP=700;FS=1.746;MQ=59.96;MQ0=0;MQRankSum=-0.055;QD=34.28;ReadPosRankSum=2.089;SOR=0.854	GT:AD:DP:GQ:PL	0:374,0:374:99:0,15645,.	1:0,326:326:99:15189,0,.
chrXVI	124091	chrXVI:124091_G/A	G	A	42923.7	.	AC=1;AF=0.5;AN=2;BaseQRankSum=3.064;ClippingRankSum=-0.17;DP=697;FS=1.778;MQ=59.97;MQ0=0;MQRankSum=-1.462;QD=36.95;ReadPosRankSum=2.559;SOR=0.745	GT:AD:DP:GQ:PL	0:376,0:376:99:0,16885,.	1:0,321:321:99:13452,0,.
chrXVI	124217	chrXVI:124217_A/G	A	G	78891.7	.	AC=1;AF=0.5;AN=2;BaseQRankSum=-2.211;ClippingRankSum=-1.056;DP=751;FS=2.713;MQ=59.97;MQ0=0;MQRankSum=0.595;QD=31.24;ReadPosRankSum=0.826;SOR=0.942	GT:AD:DP:GQ:PL	0:385,0:385:99:0,16148,.	1:0,366:366:99:16440,0,.
chrXVI	124241	chrXVI:124241_A/G	A	G	49959.2	.	AC=1;AF=0.5;AN=2;BaseQRankSum=2.492;ClippingRankSum=1.826;DP=749;FS=1.129;MQ=59.98;MQ0=0;MQRankSum=-0.457;QD=27.64;ReadPosRankSum=2.913;SOR=0.606	GT:AD:DP:GQ:PL	0:383,0:383:99:0,17175,.	1:0,366:366:99:15356,0,.
chrXVI	124331	chrXVI:124331_G/A	G	A	57243.9	.	AC=1;AF=0.5;AN=2;BaseQRankSum=-0.089;ClippingRankSum=-0.285;DP=601;FS=0.555;MQ=59.95;MQ0=0;MQRankSum=-0.498;QD=33.11;ReadPosRankSum=0.333;SOR=0.741	GT:AD:DP:GQ:PL	0:304,0:304:99:0,12143,.	1:0,297:297:99:12271,0,.
chrXVI	124436	chrXVI:124436_T/C	T	C	56100.9	.	AC=1;AF=0.5;AN=2;BaseQRankSum=-1.281;ClippingRankSum=0.758;DP=753;FS=1.805;MQ=59.95;MQ0=0;MQRankSum=0.347;QD=28.52;ReadPosRankSum=3.607;SOR=0.588	GT:AD:DP:GQ:PL	0:392,0:392:99:0,16355,.	1:0,361:361:99:15170,0,.
chrXVI	124589	chrXVI:124589_G/A	G	A	53262.7	.	AC=1;AF=0.5;AN=2;BaseQRankSum=3.088;ClippingRankSum=-1.027;DP=707;FS=1.763;MQ=59.93;MQ0=0;MQRankSum=-0.655;QD=32.82;ReadPosRankSum=1.89;SOR=0.833	GT:AD:DP:GQ:PL	0:380,0:380:99:0,15688,.	1:0,327:327:99:13623,0,.
chrXVI	124718	chrXVI:124718_T/C	T	C	38379.2	.	AC=1;AF=0.5;AN=2;BaseQRankSum=-3.343;ClippingRankSum=-0.043;DP=717;FS=1.101;MQ=59.9;MQ0=0;MQRankSum=2.304;QD=22.84;ReadPosRankSum=7.636;SOR=0.692	GT:AD:DP:GQ:PL	0:380,0:380:99:0,15958,.	1:0,337:337:99:14105,0,.
chrXVI	124850	chrXVI:124850_T/C	T	C	59145.7	.	AC=1;AF=0.5;AN=2;BaseQRankSum=1.234;ClippingRankSum=-0.503;DP=697;FS=0;MQ=59.96;MQ0=0;MQRankSum=0.118;QD=28.35;ReadPosRankSum=3.232;SOR=0.699	GT:AD:DP:GQ:PL	0:366,0:366:99:0,15391,.	1:0,331:331:99:13686,0,.
chrXVI	125144	chrXVI:125144_T/A	T	A	13836.3	.	AC=1;AF=0.5;AN=2;BaseQRankSum=3.034;ClippingRankSum=1.09;DP=688;FS=4.15;MQ=59.92;MQ0=0;MQRankSum=0.301;QD=32.36;ReadPosRankSum=-0.584;SOR=0.921	GT:AD:DP:GQ:PL	0:351,0:351:99:0,14548,.	1:0,337:337:99:13873,0,.
chrXVI	125264	chrXVI:125264_G/A	G	A	42712.7	.	AC=1;AF=0.5;AN=2;BaseQRankSum=0.833;ClippingRankSum=0.542;DP=700;FS=1.106;MQ=59.92;MQ0=0;MQRankSum=-1.086;QD=28.48;ReadPosRankSum=3.166;SOR=0.715	GT:AD:DP:GQ:PL	0:359,0:359:99:0,27991,.	1:0,341:341:99:13979,0,.
chrXVI	125270	chrXVI:125270_C/T	C	T	61392.2	.	AC=1;AF=0.5;AN=2;BaseQRankSum=1.014;ClippingRankSum=0.6;DP=702;FS=1.105;MQ=59.92;MQ0=0;MQRankSum=-0.634;QD=26.65;ReadPosRankSum=3.454;SOR=0.773	GT:AD:DP:GQ:PL	0:358,1:359:99:0,14597,.	1:0,343:343:99:15674,0,.
chrXVI	125440	chrXVI:125440_G/GC	G	GC	94317.2	.	AC=1;AF=0.5;AN=2;BaseQRankSum=-8.098;ClippingRankSum=-1.453;DP=676;FS=5.475;MQ=59.97;MQ0=0;MQRankSum=-0.382;QD=30.34;ReadPosRankSum=-1.946;SOR=1.128	GT:AD:DP:GQ:PL	0:344,0:344:99:0,13779,.	1:0,332:332:99:13551,0,.
chrXVI	125654	chrXVI:125654_G/A	G	A	83422.3	.	AC=1;AF=0.5;AN=2;BaseQRankSum=-8.933;ClippingRankSum=0.031;DP=729;FS=0;MQ=59.87;MQ0=0;MQRankSum=-0.21;QD=30.44;ReadPosRankSum=1.357;SOR=0.766	GT:AD:DP:GQ:PL	0:386,0:386:99:0,16433,.	1:0,343:343:99:14530,0,.
chrXVI	125867	chrXVI:125867_G/A	G	A	59742.3	.	AC=1;AF=0.5;AN=2;BaseQRankSum=-0.505;ClippingRankSum=0.13;DP=735;FS=0.547;MQ=59.92;MQ0=0;MQRankSum=-0.916;QD=35.54;ReadPosRankSum=0.814;SOR=0.759	GT:AD:DP:GQ:PL	0:379,0:379:99:0,15970,.	1:0,356:356:99:15067,0,.
chrXVI	125957	chrXVI:125957_C/T	C	T	34278.9	.	AC=1;AF=0.5;AN=2;BaseQRankSum=0.167;ClippingRankSum=-0.916;DP=675;FS=1.149;MQ=59.97;MQ0=0;MQRankSum=0.502;QD=29.45;ReadPosRankSum=-0.915;SOR=0.81	GT:AD:DP:GQ:PL	0:339,1:340:99:0,14108,.	1:0,335:335:99:14197,0,.
chrXVI	126095	chrXVI:126095_T/C	T	C	85411.3	.	AC=1;AF=0.5;AN=2;BaseQRankSum=-2.793;ClippingRankSum=1.25;DP=697;FS=2.642;MQ=59.99;MQ0=0;MQRankSum=-0.773;QD=29.73;ReadPosRankSum=-1.918;SOR=0.975	GT:AD:DP:GQ:PL	0:362,0:362:99:0,15221,.	1:0,335:335:99:14120,0,.
chrXVI	126544	chrXVI:126544_C/T	C	T	10208.7	.	AC=1;AF=0.5;AN=2;BaseQRankSum=-0.519;ClippingRankSum=0.877;DP=432;FS=0;MQ=59.77;MQ0=0;MQRankSum=-0.636;QD=14.9;ReadPosRankSum=-3.305;SOR=0.696	GT:AD:DP:GQ:PL	0:344,1:345:99:0,14487,.	1:27,60:87:99:1085,0,.
chrXVI	126582	chrXVI:126582_A/G	A	G	29123.7	.	AC=1;AF=0.5;AN=2;BaseQRankSum=-2.298;ClippingRankSum=0.184;DP=515;FS=9.049;MQ=59.87;MQ0=0;MQRankSum=1.906;QD=21.77;ReadPosRankSum=1.59;SOR=1.324	GT:AD:DP:GQ:PL	0:351,0:351:99:0,14782,.	1:0,164:164:99:6897,0,.
chrXVI	126720	chrXVI:126720_C/T	C	T	9217.26	.	AC=1;AF=0.5;AN=2;BaseQRankSum=7.983;ClippingRankSum=-0.923;DP=584;FS=13.782;MQ=59.92;MQ0=0;MQRankSum=0.619;QD=29.83;ReadPosRankSum=-0.151;SOR=2.469	GT:AD:DP:GQ:PL	0:364,0:364:99:0,15186,.	1:0,220:220:99:9254,0,.
chrXVI	126808	chrXVI:126808_C/T	C	T	60156.3	.	AC=1;AF=0.5;AN=2;BaseQRankSum=-4.165;ClippingRankSum=0.106;DP=620;FS=0;MQ=59.92;MQ0=0;MQRankSum=-0.953;QD=28.52;ReadPosRankSum=-0.187;SOR=0.659	GT:AD:DP:GQ:PL	0:355,0:355:99:0,15045,.	1:0,265:265:99:11199,0,.
chrXVI	126838	chrXVI:126838_A/G	A	G	88641.3	.	AC=1;AF=0.5;AN=2;BaseQRankSum=-9.512;ClippingRankSum=1.312;DP=665;FS=3.945;MQ=59.91;MQ0=0;MQRankSum=-0.73;QD=31.33;ReadPosRankSum=4.519;SOR=1.048	GT:AD:DP:GQ:PL	0:380,0:380:99:0,15856,.	1:0,285:285:99:11929,0,.
chrXVI	127009	chrXVI:127009_C/A	C	A	71270.3	.	AC=1;AF=0.5;AN=2;BaseQRankSum=-0.935;ClippingRankSum=0.81;DP=682;FS=3.584;MQ=59.96;MQ0=0;MQRankSum=0.191;QD=31.83;ReadPosRankSum=-0.022;SOR=0.99	GT:AD:DP:GQ:PL	0:370,0:370:99:0,15432,.	1:0,312:312:99:13094,0,.
chrXVI	127372	chrXVI:127372_G/A	G	A	70006.9	.	AC=1;AF=0.5;AN=2;BaseQRankSum=-3.735;ClippingRankSum=-1.959;DP=659;FS=0.595;MQ=59.94;MQ0=0;MQRankSum=0.564;QD=29.67;ReadPosRankSum=1.104;SOR=0.74	GT:AD:DP:GQ:PL	0:339,0:339:99:0,14088,.	1:0,320:320:99:14405,0,.
chrXVI	127391	chrXVI:127391_G/A	G	A	40049.7	.	AC=1;AF=0.5;AN=2;BaseQRankSum=-0.577;ClippingRankSum=-1.324;DP=642;FS=1.765;MQ=59.96;MQ0=0;MQRankSum=0.697;QD=29.16;ReadPosRankSum=4.766;SOR=0.551	GT:AD:DP:GQ:PL	0:331,0:331:99:0,14567,.	1:0,311:311:99:12721,0,.
chrXVI	127855	chrXVI:127855_C/T	C	T	44481.7	.	AC=1;AF=0.5;AN=2;BaseQRankSum=4.043;ClippingRankSum=1.102;DP=696;FS=0.526;MQ=59.94;MQ0=0;MQRankSum=-1.067;QD=28.24;ReadPosRankSum=3.41;SOR=0.679	GT:AD:DP:GQ:PL	0:368,0:368:99:0,15299,.	1:0,328:328:99:13927,0,.
chrXVI	127901	chrXVI:127901_C/T	C	T	69806.7	.	AC=1;AF=0.5;AN=2;BaseQRankSum=-3.639;ClippingRankSum=-0.285;DP=699;FS=1.855;MQ=59.95;MQ0=0;MQRankSum=0.745;QD=31.55;ReadPosRankSum=-0.645;SOR=0.569	GT:AD:DP:GQ:PL	0:368,0:368:99:0,15158,.	1:0,331:331:99:13883,0,.
chrXVI	127985	chrXVI:127985_C/T	C	T	94803.5	.	AC=1;AF=0.5;AN=2;BaseQRankSum=-7.627;ClippingRankSum=0.126;DP=693;FS=0.676;MQ=59.93;MQ0=0;MQRankSum=0.571;QD=32.32;ReadPosRankSum=1.038;SOR=0.798	GT:AD:DP:GQ:PL	0:369,0:369:99:0,15406,.	1:0,324:324:99:13336,0,.
chrXVI	128020	chrXVI:128020_A/G	A	G	23708.8	.	AC=1;AF=0.5;AN=2;BaseQRankSum=5.966;ClippingRankSum=-1.18;DP=687;FS=2.326;MQ=59.95;MQ0=0;MQRankSum=0.266;QD=28.12;ReadPosRankSum=0.526;SOR=0.515	GT:AD:DP:GQ:PL	0:371,0:371:99:0,15389,.	1:0,316:316:99:13213,0,.
chrXVI	128319	chrXVI:128319_A/G	A	G	13802.3	.	AC=1;AF=0.5;AN=2;BaseQRankSum=18.583;ClippingRankSum=3.218;DP=703;FS=1.726;MQ=59.95;MQ0=0;MQRankSum=0.944;QD=30.2;ReadPosRankSum=-4.083;SOR=0.475	GT:AD:DP:GQ:PL	0:372,0:372:99:0,13664,.	1:1,330:331:99:13839,0,.
chrXVI	128555	chrXVI:128555_AG/A	AG	A	32958.7	.	AC=1;AF=0.5;AN=2;BaseQRankSum=0.583;ClippingRankSum=1.079;DP=637;FS=0.533;MQ=59.97;MQ0=0;MQRankSum=0.41;QD=34.4;ReadPosRankSum=2.623;SOR=0.721	GT:AD:DP:GQ:PL	0:346,0:346:99:0,12323,.	1:0,291:291:99:10333,0,.
chrXVI	128655	chrXVI:128655_TATC/T	TATC	T	39910.7	.	AC=1;AF=0.5;AN=2;BaseQRankSum=2.384;ClippingRankSum=0.793;DP=563;FS=0.527;MQ=59.97;MQ0=0;MQRankSum=0.88;QD=31.25;ReadPosRankSum=2.75;SOR=0.621	GT:AD:DP:GQ:PL	0:292,0:292:99:0,13013,.	1:0,271:271:99:12094,0,.
chrXVI	128692	chrXVI:128692_A/G	A	G	56061.7	.	AC=1;AF=0.5;AN=2;BaseQRankSum=-1.909;ClippingRankSum=1.983;DP=608;FS=7.643;MQ=59.94;MQ0=0;MQRankSum=-1.587;QD=30.69;ReadPosRankSum=1.952;SOR=0.379	GT:AD:DP:GQ:PL	0:309,0:309:99:0,11979,.	1:0,299:299:99:11642,0,.
chrXVI	128710	chrXVI:128710_G/A	G	A	68057.7	.	AC=1;AF=0.5;AN=2;BaseQRankSum=-0.809;ClippingRankSum=-0.331;DP=593;FS=3.611;MQ=59.94;MQ0=0;MQRankSum=-0.674;QD=30.26;ReadPosRankSum=4.99;SOR=0.873	GT:AD:DP:GQ:PL	0:302,0:302:99:0,12498,.	1:0,291:291:99:13324,0,.
chrXVI	128722	chrXVI:128722_T/C	T	C	43235.7	.	AC=1;AF=0.5;AN=2;BaseQRankSum=3.731;ClippingRankSum=0.609;DP=588;FS=2.464;MQ=59.95;MQ0=0;MQRankSum=-1.533;QD=25.81;ReadPosRankSum=2.983;SOR=0.656	GT:AD:DP:GQ:PL	0:290,0:290:99:0,13820,.	1:0,298:298:99:13355,0,.
chrXVI	128735	chrXVI:128735_C/T	C	T	42867.7	.	AC=1;AF=0.5;AN=2;BaseQRankSum=2.615;ClippingRankSum=-1;DP=556;FS=4.076;MQ=59.95;MQ0=0;MQRankSum=0.227;QD=28.78;ReadPosRankSum=2.935;SOR=0.636	GT:AD:DP:GQ:PL	0:264,0:264:99:0,12362,.	1:0,292:292:99:13234,0,.
chrXVI	132456	chrXVI:132456_TAA/TA	TAA	TA	5064.35	.	AC=1;AF=0.5;AN=2;BaseQRankSum=-0.632;ClippingRankSum=-0.925;DP=198;FS=14.569;MQ=59.8;MQ0=0;MQRankSum=-0.024;QD=7.91;ReadPosRankSum=-0.454;SOR=1.02	GT:AD:DP:GQ	0:79,18:110:99	1:8,66:88:99
chrXVI	132625	chrXVI:132625_A/G	A	G	34140.7	.	AC=1;AF=0.5;AN=2;BaseQRankSum=3.146;ClippingRankSum=-0.624;DP=564;FS=1.112;MQ=59.92;MQ0=0;MQRankSum=0.697;QD=36.81;ReadPosRankSum=4.255;SOR=0.62	GT:AD:DP:GQ:PL	0:294,0:294:99:0,11763,.	1:0,270:270:99:10976,0,.
chrXVI	132681	chrXVI:132681_G/T	G	T	72237.5	.	AC=1;AF=0.5;AN=2;BaseQRankSum=-1.425;ClippingRankSum=-0.418;DP=614;FS=2.173;MQ=59.9;MQ0=0;MQRankSum=-1.253;QD=32.36;ReadPosRankSum=0.4;SOR=0.517	GT:AD:DP:GQ:PL	0:318,0:318:99:0,15151,.	1:0,296:296:99:13598,0,.
chrXVI	132683	chrXVI:132683_C/T	C	T	32624.7	.	AC=1;AF=0.5;AN=2;BaseQRankSum=-1.904;ClippingRankSum=-0.037;DP=608;FS=0.528;MQ=59.91;MQ0=0;MQRankSum=0.059;QD=32.62;ReadPosRankSum=1.41;SOR=0.649	GT:AD:DP:GQ:PL	0:313,0:313:99:0,16503,.	1:0,295:295:99:12286,0,.
chrXVI	132693	chrXVI:132693_C/T	C	T	73329.5	.	AC=1;AF=0.5;AN=2;BaseQRankSum=-5.623;ClippingRankSum=0.719;DP=623;FS=2.193;MQ=59.94;MQ0=0;MQRankSum=1.195;QD=29.17;ReadPosRankSum=-0.468;SOR=0.514	GT:AD:DP:GQ:PL	0:320,0:320:99:0,15253,.	1:0,303:303:99:13624,0,.
chrXVI	132779	chrXVI:132779_C/A	C	A	34749.7	.	AC=1;AF=0.5;AN=2;BaseQRankSum=2.046;ClippingRankSum=1.747;DP=668;FS=2.471;MQ=59.94;MQ0=0;MQRankSum=-0.856;QD=33.24;ReadPosRankSum=-0.577;SOR=0.677	GT:AD:DP:GQ:PL	0:346,0:346:99:0,14544,.	1:0,322:322:99:13728,0,.
chrXVI	132838	chrXVI:132838_A/C	A	C	71145.5	.	AC=1;AF=0.5;AN=2;BaseQRankSum=-0.822;ClippingRankSum=-1.346;DP=676;FS=2.158;MQ=59.93;MQ0=0;MQRankSum=-1.069;QD=29.95;ReadPosRankSum=1.112;SOR=0.91	GT:AD:DP:GQ:PL	0:351,0:351:99:0,15667,.	1:0,325:325:99:14786,0,.
chrXVI	132855	chrXVI:132855_T/C	T	C	68437.5	.	AC=1;AF=0.5;AN=2;BaseQRankSum=-0.945;ClippingRankSum=-1.427;DP=677;FS=0.638;MQ=59.94;MQ0=0;MQRankSum=-1.448;QD=28.06;ReadPosRankSum=3.01;SOR=0.808	GT:AD:DP:GQ:PL	0:336,0:336:99:0,15284,.	1:0,341:341:99:15302,0,.
chrXVI	132909	chrXVI:132909_A/G	A	G	71020.5	.	AC=1;AF=0.5;AN=2;BaseQRankSum=-4.022;ClippingRankSum=1.781;DP=681;FS=1.349;MQ=59.91;MQ0=0;MQRankSum=0.507;QD=30.94;ReadPosRankSum=3.369;SOR=0.568	GT:AD:DP:GQ:PL	0:335,0:335:99:0,15331,.	1:0,346:346:99:15798,0,.
chrXVI	132915	chrXVI:132915_A/G	A	G	72544.5	.	AC=1;AF=0.5;AN=2;BaseQRankSum=-5.347;ClippingRankSum=-0.124;DP=677;FS=0;MQ=59.9;MQ0=0;MQRankSum=1.028;QD=27.95;ReadPosRankSum=2.935;SOR=0.616	GT:AD:DP:GQ:PL	0:331,0:331:99:0,15196,.	1:0,346:346:99:15831,0,.
chrXVI	133186	chrXVI:133186_G/A	G	A	73313.3	.	AC=1;AF=0.5;AN=2;BaseQRankSum=-9.3;ClippingRankSum=0.616;DP=606;FS=1.608;MQ=59.95;MQ0=0;MQRankSum=1.696;QD=33.06;ReadPosRankSum=3.555;SOR=0.772	GT:AD:DP:GQ:PL	0:329,0:329:99:0,13411,.	1:0,277:277:99:10737,0,.
chrXVI	133388	chrXVI:133388_C/G	C	G	94516.3	.	AC=1;AF=0.5;AN=2;BaseQRankSum=-5.569;ClippingRankSum=-0.712;DP=684;FS=2.823;MQ=59.96;MQ0=0;MQRankSum=0.767;QD=26.5;ReadPosRankSum=0.806;SOR=1.097	GT:AD:DP:GQ:PL	0:354,0:354:99:0,14823,.	1:0,330:330:99:13821,0,.
chrXVI	135960	chrXVI:135960_T/C	T	C	48108.3	.	AC=1;AF=0.5;AN=2;BaseQRankSum=-5.458;ClippingRankSum=-1.18;DP=557;FS=153.071;MQ=39.77;MQ0=0;MQRankSum=-10.596;QD=31.33;ReadPosRankSum=1.063;SOR=9.659	GT:AD:DP:GQ:PL	0:379,0:379:99:0,14631,.	1:0,178:178:99:7414,0,.
chrXVI	138394	chrXVI:138394_C/T	C	T	28203.7	.	AC=1;AF=0.5;AN=2;BaseQRankSum=-0.409;ClippingRankSum=-0.747;DP=465;FS=0;MQ=59.87;MQ0=0;MQRankSum=-0.218;QD=28.09;ReadPosRankSum=1.841;SOR=0.657	GT:AD:DP:GQ:PL	0:272,0:272:99:0,11397,.	1:0,193:193:99:8108,0,.
chrXVI	138673	chrXVI:138673_T/A	T	A	12829.3	.	AC=1;AF=0.5;AN=2;BaseQRankSum=3.131;ClippingRankSum=-1.38;DP=690;FS=6.207;MQ=59.91;MQ0=0;MQRankSum=-0.446;QD=31.01;ReadPosRankSum=-3.578;SOR=0.476	GT:AD:DP:GQ:PL	0:386,0:386:99:0,16237,.	1:0,304:304:99:12866,0,.
chrXVI	138809	chrXVI:138809_AT/ATT	AT	ATT	28883.7	.	AC=1;AF=0.5;AN=2;BaseQRankSum=-0.53;ClippingRankSum=-0.378;DP=604;FS=1.163;MQ=59.96;MQ0=0;MQRankSum=1.13;QD=20.65;ReadPosRankSum=0.271;SOR=0.802	GT:AD:DP:GQ	0:302,17:321:99	1:14,269:283:99
chrXVI	141321	chrXVI:141321_A/G	A	G	31374.3	.	AC=1;AF=0.5;AN=2;BaseQRankSum=0.609;ClippingRankSum=-0.982;DP=737;FS=0.54;MQ=59.91;MQ0=0;MQRankSum=1.517;QD=28.58;ReadPosRankSum=1.746;SOR=0.64	GT:AD:DP:GQ:PL	0:383,0:383:99:0,15987,.	1:1,353:354:99:14864,0,.
chrXVI	145251	chrXVI:145251_A/G	A	G	76720.8	.	AC=1;AF=0.5;AN=2;BaseQRankSum=-3.777;ClippingRankSum=-1.559;DP=743;FS=0.627;MQ=59.89;MQ0=0;MQRankSum=1.393;QD=30.92;ReadPosRankSum=2.262;SOR=0.797	GT:AD:DP:GQ:PL	0:386,0:386:99:0,16085,.	1:0,357:357:99:14919,0,.
chrXVI	145367	chrXVI:145367_T/G	T	G	84647.8	.	AC=1;AF=0.5;AN=2;BaseQRankSum=3.479;ClippingRankSum=-0.072;DP=690;FS=2.157;MQ=59.96;MQ0=0;MQRankSum=1.439;QD=34.49;ReadPosRankSum=-2.189;SOR=0.871	GT:AD:DP:GQ:PL	0:370,0:370:99:0,14976,.	1:1,319:320:99:13325,0,.
chrXVI	145806	chrXVI:145806_T/G	T	G	15069.3	.	AC=1;AF=0.5;AN=2;BaseQRankSum=7.892;ClippingRankSum=-1.188;DP=735;FS=3.987;MQ=59.88;MQ0=0;MQRankSum=-0.233;QD=29.25;ReadPosRankSum=2.298;SOR=0.394	GT:AD:DP:GQ:PL	0:377,0:377:99:0,16029,.	1:0,358:358:99:15106,0,.
chrXVI	145918	chrXVI:145918_A/T	A	T	14400.3	.	AC=1;AF=0.5;AN=2;BaseQRankSum=7.705;ClippingRankSum=-0.365;DP=735;FS=8.421;MQ=59.92;MQ0=0;MQRankSum=-0.573;QD=28.55;ReadPosRankSum=-5.676;SOR=0.482	GT:AD:DP:GQ:PL	0:386,0:386:99:0,16279,.	1:0,349:349:99:14437,0,.
chrXVI	147108	chrXVI:147108_A/G	A	G	13938.3	.	AC=1;AF=0.5;AN=2;BaseQRankSum=10.774;ClippingRankSum=-1.627;DP=699;FS=6.403;MQ=59.94;MQ0=0;MQRankSum=-0.644;QD=30.62;ReadPosRankSum=-4.947;SOR=0.873	GT:AD:DP:GQ:PL	0:365,0:365:99:0,15181,.	1:2,332:334:99:13975,0,.
chrXVI	147209	chrXVI:147209_C/T	C	T	80846.3	.	AC=1;AF=0.5;AN=2;BaseQRankSum=-6.51;ClippingRankSum=1.226;DP=683;FS=0;MQ=59.94;MQ0=0;MQRankSum=0.73;QD=37.2;ReadPosRankSum=1.898;SOR=0.654	GT:AD:DP:GQ:PL	0:358,0:358:99:0,15071,.	1:0,325:325:99:13551,0,.
chrXVI	150017	chrXVI:150017_A/G	A	G	13207.3	.	AC=1;AF=0.5;AN=2;BaseQRankSum=6.993;ClippingRankSum=0.885;DP=694;FS=0.822;MQ=59.92;MQ0=0;MQRankSum=0.331;QD=29.45;ReadPosRankSum=-0.943;SOR=0.838	GT:AD:DP:GQ:PL	0:380,0:380:99:0,15894,.	1:0,314:314:99:13244,0,.
chrXVI	152472	chrXVI:152472_A/G	A	G	68764.8	.	AC=1;AF=0.5;AN=2;BaseQRankSum=-2.336;ClippingRankSum=-0.228;DP=706;FS=3.936;MQ=59.93;MQ0=0;MQRankSum=0.297;QD=29.9;ReadPosRankSum=-1.264;SOR=1.039	GT:AD:DP:GQ:PL	0:367,0:367:99:0,15535,.	1:0,339:339:99:14400,0,.
chrXVI	153278	chrXVI:153278_GAAA/GAA	GAAA	GAA	22010.4	.	AC=1;AF=0.5;AN=2;BaseQRankSum=0.632;ClippingRankSum=0.249;DP=543;FS=0;MQ=59.91;MQ0=0;MQRankSum=-0.933;QD=14.66;ReadPosRankSum=5.358;SOR=0.675	GT:AD:DP:GQ	0:261,11:280:99	1:35,210:263:99
chrXVI	155634	chrXVI:155634_A/G	A	G	13149.3	.	AC=1;AF=0.5;AN=2;BaseQRankSum=-0.935;ClippingRankSum=1.185;DP=661;FS=2.936;MQ=59.92;MQ0=0;MQRankSum=1.642;QD=32.45;ReadPosRankSum=-6.346;SOR=0.406	GT:AD:DP:GQ:PL	0:343,0:343:99:0,14128,.	1:0,318:318:99:13186,0,.
chrXVI	156150	chrXVI:156150_C/T	C	T	13399.3	.	AC=1;AF=0.5;AN=2;BaseQRankSum=5.732;ClippingRankSum=0.579;DP=676;FS=0.824;MQ=59.95;MQ0=0;MQRankSum=-1.217;QD=26.13;ReadPosRankSum=-1.461;SOR=0.56	GT:AD:DP:GQ:PL	0:352,0:352:99:0,14772,.	1:1,323:324:99:13436,0,.
chrXVI	156476	chrXVI:156476_G/C	G	C	14151.3	.	AC=1;AF=0.5;AN=2;BaseQRankSum=3.752;ClippingRankSum=2.348;DP=694;FS=7.307;MQ=59.92;MQ0=0;MQRankSum=1.227;QD=27.83;ReadPosRankSum=-2.71;SOR=0.45	GT:AD:DP:GQ:PL	0:357,0:357:99:0,15133,.	1:0,337:337:99:14188,0,.
chrXVI	156514	chrXVI:156514_G/T	G	T	14391.3	.	AC=1;AF=0.5;AN=2;BaseQRankSum=3.928;ClippingRankSum=0.17;DP=710;FS=4.066;MQ=59.94;MQ0=0;MQRankSum=0.407;QD=30.95;ReadPosRankSum=-5.244;SOR=0.416	GT:AD:DP:GQ:PL	0:364,0:364:99:0,15307,.	1:0,346:346:99:14428,0,.
chrXVI	156560	chrXVI:156560_C/G	C	G	12523.3	.	AC=1;AF=0.5;AN=2;BaseQRankSum=5.558;ClippingRankSum=0.351;DP=680;FS=1.667;MQ=59.92;MQ0=0;MQRankSum=-0.91;QD=33.8;ReadPosRankSum=-1.48;SOR=0.879	GT:AD:DP:GQ:PL	0:370,0:370:99:0,15207,.	1:0,310:310:99:12560,0,.
chrXVI	159409	chrXVI:159409_A/G	A	G	14340.3	.	AC=1;AF=0.5;AN=2;BaseQRankSum=4.02;ClippingRankSum=-0.017;DP=701;FS=2.957;MQ=59.96;MQ0=0;MQRankSum=-0.779;QD=26.36;ReadPosRankSum=0.478;SOR=0.377	GT:AD:DP:GQ:PL	0:355,0:355:99:0,14800,.	1:0,346:346:99:14377,0,.
chrXVI	162374	chrXVI:162374_GTATATATA/GTATATATATA	GTATATATA	GTATATATATA	24049.2	.	AC=1;AF=0.5;AN=2;BaseQRankSum=3.975;ClippingRankSum=1.204;DP=98;FS=0;MQ=59.62;MQ0=0;MQRankSum=2.135;QD=23.17;ReadPosRankSum=-0.817;SOR=0.672	GT:AD:DP:GQ	0:53,0:55:99	1:4,39:43:99
chrXVI	163733	chrXVI:163733_G/T	G	T	82477.7	.	AC=1;AF=0.5;AN=2;BaseQRankSum=-0.589;ClippingRankSum=0.127;DP=687;FS=1.239;MQ=59.92;MQ0=0;MQRankSum=1.162;QD=29.49;ReadPosRankSum=-0.876;SOR=0.581	GT:AD:DP:GQ:PL	0:350,0:350:99:0,14588,.	1:0,337:337:99:14213,0,.
chrXVI	163842	chrXVI:163842_G/A	G	A	16248.5	.	AC=1;AF=0.5;AN=2;BaseQRankSum=4.459;ClippingRankSum=-0.569;DP=708;FS=0;MQ=59.93;MQ0=0;MQRankSum=1.637;QD=26.58;ReadPosRankSum=-2.44;SOR=0.672	GT:AD:DP:GQ:PL	0:369,0:369:99:0,14756,.	1:0,339:339:99:13851,0,.
chrXVI	165213	chrXVI:165213_T/C	T	C	73711.3	.	AC=1;AF=0.5;AN=2;BaseQRankSum=-6.095;ClippingRankSum=1.595;DP=699;FS=0;MQ=59.95;MQ0=0;MQRankSum=-0.295;QD=27.14;ReadPosRankSum=6.284;SOR=0.779	GT:AD:DP:GQ:PL	0:357,0:357:99:0,14826,.	1:2,340:342:99:14120,0,.
chrXVI	165244	chrXVI:165244_T/C	T	C	76650.3	.	AC=1;AF=0.5;AN=2;BaseQRankSum=-4.48;ClippingRankSum=-0.545;DP=704;FS=0.744;MQ=59.94;MQ0=0;MQRankSum=-0.558;QD=31.14;ReadPosRankSum=-1.437;SOR=0.663	GT:AD:DP:GQ:PL	0:367,0:367:99:0,15013,.	1:0,337:337:99:13902,0,.
chrXVI	166006	chrXVI:166006_G/GT	G	GT	17819.1	.	AC=1;AF=0.5;AN=2;BaseQRankSum=-1.599;ClippingRankSum=0.58;DP=412;FS=0;MQ=59.83;MQ0=0;MQRankSum=-0.779;QD=23.7;ReadPosRankSum=2.259;SOR=0.741	GT:AD:DP:GQ	0:224,4:229:99	1:7,169:183:99
chrXVI	170236	chrXVI:170236_T/C	T	C	13789.3	.	AC=1;AF=0.5;AN=2;BaseQRankSum=5.342;ClippingRankSum=1.331;DP=689;FS=10.645;MQ=59.88;MQ0=0;MQRankSum=-1.194;QD=25.43;ReadPosRankSum=0.378;SOR=0.394	GT:AD:DP:GQ:PL	0:351,1:352:99:0,14301,.	1:0,337:337:99:13826,0,.
chrXVI	170718	chrXVI:170718_A/G	A	G	73323.3	.	AC=1;AF=0.5;AN=2;BaseQRankSum=-5.146;ClippingRankSum=-0.053;DP=631;FS=9.892;MQ=59.96;MQ0=0;MQRankSum=1.601;QD=28.06;ReadPosRankSum=6.764;SOR=1.406	GT:AD:DP:GQ:PL	0:325,0:325:99:0,13861,.	1:0,306:306:99:12773,0,.
chrXVI	171059	chrXVI:171059_C/T	C	T	20831.5	.	AC=1;AF=0.5;AN=2;BaseQRankSum=6.01;ClippingRankSum=0.844;DP=661;FS=0.633;MQ=59.95;MQ0=0;MQRankSum=-1.999;QD=28.45;ReadPosRankSum=-0.803;SOR=0.781	GT:AD:DP:GQ:PL	0:350,0:350:99:0,14553,.	1:0,311:311:99:12918,0,.
chrXVI	171982	chrXVI:171982_C/T	C	T	25707.9	.	AC=1;AF=0.5;AN=2;BaseQRankSum=-0.059;ClippingRankSum=-0.083;DP=655;FS=3.574;MQ=59.95;MQ0=0;MQRankSum=-0.873;QD=35.75;ReadPosRankSum=-0.357;SOR=0.482	GT:AD:DP:GQ:PL	0:353,0:353:99:0,14519,.	1:0,302:302:99:12151,0,.
chrXVI	172021	chrXVI:172021_C/T	C	T	12722.3	.	AC=1;AF=0.5;AN=2;BaseQRankSum=4.919;ClippingRankSum=1.106;DP=685;FS=0;MQ=59.95;MQ0=0;MQRankSum=0.254;QD=30.72;ReadPosRankSum=3.853;SOR=0.66	GT:AD:DP:GQ:PL	0:382,0:382:99:0,16017,.	1:0,303:303:99:12759,0,.
chrXVI	172126	chrXVI:172126_A/G	A	G	24207.8	.	AC=1;AF=0.5;AN=2;BaseQRankSum=0.208;ClippingRankSum=0.754;DP=686;FS=4.26;MQ=59.94;MQ0=0;MQRankSum=1.453;QD=36.19;ReadPosRankSum=-2.432;SOR=0.411	GT:AD:DP:GQ:PL	0:367,0:367:99:0,16427,.	1:0,319:319:99:13226,0,.
chrXVI	172141	chrXVI:172141_C/T	C	T	33716.7	.	AC=1;AF=0.5;AN=2;BaseQRankSum=-0.856;ClippingRankSum=0.389;DP=680;FS=1.295;MQ=59.94;MQ0=0;MQRankSum=-0.496;QD=30.05;ReadPosRankSum=0.821;SOR=0.539	GT:AD:DP:GQ:PL	0:365,0:365:99:0,15175,.	1:0,315:315:99:14252,0,.
chrXVI	173535	chrXVI:173535_T/G	T	G	67098.5	.	AC=1;AF=0.5;AN=2;BaseQRankSum=-9.378;ClippingRankSum=1.298;DP=719;FS=0.649;MQ=59.94;MQ0=0;MQRankSum=-0.199;QD=24.06;ReadPosRankSum=-1.176;SOR=0.646	GT:AD:DP:GQ:PL	0:372,0:372:99:0,15821,.	1:0,347:347:99:15711,0,.
chrXVI	173538	chrXVI:173538_C/T	C	T	17046.5	.	AC=1;AF=0.5;AN=2;BaseQRankSum=8.828;ClippingRankSum=0.291;DP=711;FS=1.426;MQ=59.94;MQ0=0;MQRankSum=-0.328;QD=32.92;ReadPosRankSum=1.957;SOR=0.743	GT:AD:DP:GQ:PL	0:367,0:367:99:0,16868,.	1:0,344:344:99:14472,0,.
chrXVI	173703	chrXVI:173703_T/C	T	C	14807.3	.	AC=1;AF=0.5;AN=2;BaseQRankSum=1.268;ClippingRankSum=1.664;DP=682;FS=0;MQ=59.94;MQ0=0;MQRankSum=0.797;QD=32.13;ReadPosRankSum=-1.29;SOR=0.611	GT:AD:DP:GQ:PL	0:356,0:356:99:0,16144,.	1:0,326:326:99:14844,0,.
chrXVI	173708	chrXVI:173708_T/C	T	C	14939.3	.	AC=1;AF=0.5;AN=2;BaseQRankSum=2.997;ClippingRankSum=-0.855;DP=678;FS=2.642;MQ=59.93;MQ0=0;MQRankSum=-1.576;QD=30.74;ReadPosRankSum=-0.188;SOR=0.5	GT:AD:DP:GQ:PL	0:350,0:350:99:0,16042,.	1:0,328:328:99:14976,0,.
chrXVI	173979	chrXVI:173979_C/T	C	T	73743.5	.	AC=1;AF=0.5;AN=2;BaseQRankSum=-3.233;ClippingRankSum=-0.387;DP=712;FS=0;MQ=59.95;MQ0=0;MQRankSum=0.845;QD=35.36;ReadPosRankSum=2.643;SOR=0.721	GT:AD:DP:GQ:PL	0:370,0:370:99:0,15601,.	1:0,342:342:99:14592,0,.
chrXVI	174059	chrXVI:174059_G/A	G	A	71947.5	.	AC=1;AF=0.5;AN=2;BaseQRankSum=-3.94;ClippingRankSum=-0.45;DP=708;FS=1.327;MQ=59.89;MQ0=0;MQRankSum=0.549;QD=31.92;ReadPosRankSum=2.011;SOR=0.845	GT:AD:DP:GQ:PL	0:377,0:377:99:0,16073,.	1:0,331:331:99:14023,0,.
chrXVI	174782	chrXVI:174782_T/C	T	C	100531	.	AC=1;AF=0.5;AN=2;BaseQRankSum=-10.241;ClippingRankSum=0.37;DP=689;FS=0;MQ=59.96;MQ0=0;MQRankSum=0.098;QD=30.72;ReadPosRankSum=-1.07;SOR=0.658	GT:AD:DP:GQ:PL	0:368,0:368:99:0,15523,.	1:0,321:321:99:13606,0,.
chrXVI	175312	chrXVI:175312_G/A	G	A	108130	.	AC=1;AF=0.5;AN=2;BaseQRankSum=-3.834;ClippingRankSum=0.441;DP=717;FS=6.34;MQ=59.95;MQ0=0;MQRankSum=-0.226;QD=28.55;ReadPosRankSum=0.26;SOR=1.439	GT:AD:DP:GQ:PL	0:380,0:380:99:0,15998,.	1:0,337:337:99:14321,0,.
chrXVI	176140	chrXVI:176140_GA/G	GA	G	51227.5	.	AC=1;AF=0.5;AN=2;BaseQRankSum=0.144;ClippingRankSum=-0.772;DP=619;FS=4.538;MQ=59.96;MQ0=0;MQRankSum=1.139;QD=25.5;ReadPosRankSum=3.512;SOR=1.117	GT:AD:DP:GQ:PL	0:303,12:315:99:0,8256,.	1:3,301:304:99:8509,0,.
chrXVI	176477	chrXVI:176477_T/A	T	A	26201.8	.	AC=1;AF=0.5;AN=2;BaseQRankSum=1.269;ClippingRankSum=-0.535;DP=736;FS=0;MQ=59.95;MQ0=0;MQRankSum=1.092;QD=28.13;ReadPosRankSum=2.227;SOR=0.705	GT:AD:DP:GQ:PL	0:384,0:384:99:0,16182,.	1:0,352:352:99:14837,0,.
chrXVI	177590	chrXVI:177590_C/T	C	T	80524.7	.	AC=1;AF=0.5;AN=2;BaseQRankSum=2.358;ClippingRankSum=-0.819;DP=711;FS=4.695;MQ=59.92;MQ0=0;MQRankSum=-1.615;QD=28.35;ReadPosRankSum=2.617;SOR=1.067	GT:AD:DP:GQ:PL	0:387,0:387:99:0,16088,.	1:0,324:324:99:13484,0,.
chrXVI	177989	chrXVI:177989_T/A	T	A	21525.8	.	AC=1;AF=0.5;AN=2;BaseQRankSum=5.793;ClippingRankSum=0.137;DP=684;FS=0.632;MQ=59.93;MQ0=0;MQRankSum=0.495;QD=34.42;ReadPosRankSum=-1.364;SOR=0.585	GT:AD:DP:GQ:PL	0:352,0:352:99:0,14917,.	1:0,332:332:99:14197,0,.
chrXVI	178167	chrXVI:178167_T/C	T	C	60154.5	.	AC=1;AF=0.5;AN=2;BaseQRankSum=-6.428;ClippingRankSum=1.168;DP=680;FS=0.653;MQ=59.93;MQ0=0;MQRankSum=2.593;QD=33.82;ReadPosRankSum=-5.278;SOR=0.77	GT:AD:DP:GQ:PL	0:348,0:348:99:0,14643,.	1:0,332:332:99:14017,0,.
chrXVI	179596	chrXVI:179596_A/G	A	G	13162.3	.	AC=1;AF=0.5;AN=2;BaseQRankSum=4.962;ClippingRankSum=-1.667;DP=667;FS=1.805;MQ=59.92;MQ0=0;MQRankSum=-0.983;QD=25.83;ReadPosRankSum=-3.726;SOR=0.618	GT:AD:DP:GQ:PL	0:353,0:353:99:0,14739,.	1:0,314:314:99:13199,0,.
chrXVI	180404	chrXVI:180404_T/C	T	C	71709.5	.	AC=1;AF=0.5;AN=2;BaseQRankSum=-7.324;ClippingRankSum=-0.983;DP=698;FS=0.655;MQ=59.97;MQ0=0;MQRankSum=-1.764;QD=29.1;ReadPosRankSum=-1.724;SOR=0.588	GT:AD:DP:GQ:PL	0:362,0:362:99:0,15049,.	1:0,336:336:99:14160,0,.
chrXVI	180436	chrXVI:180436_A/G	A	G	62026.5	.	AC=1;AF=0.5;AN=2;BaseQRankSum=-4.133;ClippingRankSum=0.853;DP=675;FS=4.014;MQ=59.97;MQ0=0;MQRankSum=1.188;QD=35.21;ReadPosRankSum=-0.17;SOR=0.837	GT:AD:DP:GQ:PL	0:347,1:348:99:0,14748,.	1:0,327:327:99:13895,0,.
chrXVI	182597	chrXVI:182597_T/TA	T	TA	40335.4	.	AC=1;AF=0.5;AN=2;BaseQRankSum=-1.653;ClippingRankSum=-0.895;DP=622;FS=2.52;MQ=59.94;MQ0=0;MQRankSum=0.797;QD=26.52;ReadPosRankSum=1.224;SOR=0.912	GT:AD:DP:GQ	0:317,2:319:99	1:2,299:303:99
chrXVI	182927	chrXVI:182927_C/T	C	T	34392.7	.	AC=1;AF=0.5;AN=2;BaseQRankSum=0.021;ClippingRankSum=0.001;DP=664;FS=0;MQ=59.91;MQ0=0;MQRankSum=-0.746;QD=30.75;ReadPosRankSum=3.013;SOR=0.707	GT:AD:DP:GQ:PL	0:354,0:354:99:0,25742,.	1:0,310:310:99:12824,0,.
chrXVI	182943	chrXVI:182943_C/G	C	G	83155.3	.	AC=1;AF=0.5;AN=2;BaseQRankSum=-11.168;ClippingRankSum=-0.115;DP=689;FS=0.732;MQ=59.95;MQ0=0;MQRankSum=1.374;QD=29.96;ReadPosRankSum=-0.118;SOR=0.767	GT:AD:DP:GQ:PL	0:363,1:364:99:0,15274,.	1:0,325:325:99:14837,0,.
chrXVI	182956	chrXVI:182956_T/C	T	C	13607.3	.	AC=1;AF=0.5;AN=2;BaseQRankSum=14.294;ClippingRankSum=1.31;DP=695;FS=0;MQ=59.97;MQ0=0;MQRankSum=1.402;QD=31.75;ReadPosRankSum=1.337;SOR=0.64	GT:AD:DP:GQ:PL	0:369,0:369:99:0,24319,.	1:0,326:326:99:13644,0,.
chrXVI	183111	chrXVI:183111_T/C	T	C	30691.3	.	AC=1;AF=0.5;AN=2;BaseQRankSum=1.558;ClippingRankSum=-0.05;DP=667;FS=1.166;MQ=59.94;MQ0=0;MQRankSum=1.407;QD=32.63;ReadPosRankSum=3.525;SOR=0.578	GT:AD:DP:GQ:PL	0:345,0:345:99:0,14619,.	1:0,322:322:99:13532,0,.
chrXVI	183385	chrXVI:183385_A/G	A	G	72545.3	.	AC=1;AF=0.5;AN=2;BaseQRankSum=-2.131;ClippingRankSum=0.929;DP=684;FS=11.672;MQ=59.94;MQ0=0;MQRankSum=1.728;QD=30.21;ReadPosRankSum=5.492;SOR=1.207	GT:AD:DP:GQ:PL	0:335,0:335:99:0,13998,.	1:0,349:349:99:14449,0,.
chrXVI	183482	chrXVI:183482_A/G	A	G	84748.3	.	AC=1;AF=0.5;AN=2;BaseQRankSum=-5.046;ClippingRankSum=-0.983;DP=720;FS=1.598;MQ=59.9;MQ0=0;MQRankSum=0.269;QD=32.62;ReadPosRankSum=3.808;SOR=0.679	GT:AD:DP:GQ:PL	0:372,0:372:99:0,15407,.	1:1,347:348:99:14470,0,.
chrXVI	185395	chrXVI:185395_CTGTTGT/CTGT	CTGTTGT	CTGT	27379.9	.	AC=1;AF=0.5;AN=2;BaseQRankSum=-1.501;ClippingRankSum=-1.548;DP=369;FS=1.171;MQ=57.17;MQ0=0;MQRankSum=6.109;QD=20.92;ReadPosRankSum=-0.237;SOR=0.817	GT:AD:DP:GQ	0:208,8:216:99	1:0,150:153:99
chrXVI	187861	chrXVI:187861_C/G	C	G	21319.8	.	AC=1;AF=0.5;AN=2;BaseQRankSum=5.661;ClippingRankSum=1.035;DP=684;FS=3.014;MQ=59.95;MQ0=0;MQRankSum=-0.385;QD=27.16;ReadPosRankSum=2.692;SOR=0.483	GT:AD:DP:GQ:PL	0:360,0:360:99:0,15121,.	1:0,324:324:99:13848,0,.
chrXVI	188829	chrXVI:188829_AT/A	AT	A	10954.9	.	AC=1;AF=0.5;AN=2;BaseQRankSum=-1.431;ClippingRankSum=-1.876;DP=444;FS=5.629;MQ=59.86;MQ0=0;MQRankSum=-0.036;QD=16.78;ReadPosRankSum=-0.587;SOR=1.185	GT:AD:DP:GQ	0:195,11:215:99	1:6,223:229:99
chrXVI	188882	chrXVI:188882_A/G	A	G	12330.3	.	AC=1;AF=0.5;AN=2;BaseQRankSum=7.968;ClippingRankSum=-2.312;DP=615;FS=2.577;MQ=59.88;MQ0=0;MQRankSum=0.244;QD=27.87;ReadPosRankSum=3.49;SOR=0.764	GT:AD:DP:GQ:PL	0:315,0:315:99:0,14402,.	1:0,300:300:99:12367,0,.
chrXVI	188889	chrXVI:188889_T/C	T	C	62903.5	.	AC=1;AF=0.5;AN=2;BaseQRankSum=-6.087;ClippingRankSum=0.454;DP=641;FS=0;MQ=59.85;MQ0=0;MQRankSum=-1.052;QD=30.94;ReadPosRankSum=-7.338;SOR=0.674	GT:AD:DP:GQ:PL	0:331,0:331:99:0,13297,.	1:0,310:310:99:14099,0,.
chrXVI	188952	chrXVI:188952_CT/C	CT	C	20597.9	.	AC=1;AF=0.5;AN=2;BaseQRankSum=2.839;ClippingRankSum=1.144;DP=621;FS=1.162;MQ=59.86;MQ0=0;MQRankSum=2.163;QD=28.89;ReadPosRankSum=2.273;SOR=0.813	GT:AD:DP:GQ:PL	0:327,0:327:99:0,10394,.	1:2,292:294:99:9178,0,.
chrXVI	189738	chrXVI:189738_G/A	G	A	28353.7	.	AC=1;AF=0.5;AN=2;BaseQRankSum=-3.118;ClippingRankSum=0.867;DP=698;FS=3.516;MQ=59.94;MQ0=0;MQRankSum=1.132;QD=21.86;ReadPosRankSum=-2.51;SOR=0.553	GT:AD:DP:GQ:PL	0:365,0:365:99:0,15486,.	1:0,333:333:99:13831,0,.
chrXVI	190807	chrXVI:190807_G/C	G	C	86739.5	.	AC=1;AF=0.5;AN=2;BaseQRankSum=-5.564;ClippingRankSum=-0.772;DP=710;FS=3.476;MQ=59.93;MQ0=0;MQRankSum=-0.331;QD=25.03;ReadPosRankSum=-1.462;SOR=1.027	GT:AD:DP:GQ:PL	0:374,0:374:99:0,15751,.	1:0,336:336:99:14144,0,.
chrXVI	191331	chrXVI:191331_G/A	G	A	13423.3	.	AC=1;AF=0.5;AN=2;BaseQRankSum=3.324;ClippingRankSum=0.249;DP=679;FS=14.198;MQ=59.91;MQ0=0;MQRankSum=0.569;QD=26.56;ReadPosRankSum=1.665;SOR=0.296	GT:AD:DP:GQ:PL	0:355,0:355:99:0,14806,.	1:0,324:324:99:13460,0,.
chrXVI	192874	chrXVI:192874_T/C	T	C	14124.8	.	AC=1;AF=0.5;AN=2;BaseQRankSum=2.745;ClippingRankSum=2.791;DP=281;FS=0.627;MQ=59.97;MQ0=0;MQRankSum=0.576;QD=33.11;ReadPosRankSum=2.36;SOR=0.765	GT:AD:DP:GQ:PL	0:110,0:110:99:0,4693,.	1:0,171:171:99:7281,0,.
chrXVI	194152	chrXVI:194152_C/T	C	T	88372.5	.	AC=1;AF=0.5;AN=2;BaseQRankSum=-4.807;ClippingRankSum=-0.294;DP=640;FS=0.758;MQ=59.78;MQ0=0;MQRankSum=-0.787;QD=33.42;ReadPosRankSum=-2.755;SOR=0.843	GT:AD:DP:GQ:PL	0:314,0:314:99:0,13193,.	1:0,326:326:99:13642,0,.
chrXVI	194832	chrXVI:194832_T/C	T	C	65160.9	.	AC=1;AF=0.5;AN=2;BaseQRankSum=-0.805;ClippingRankSum=1.692;DP=718;FS=1.198;MQ=59.94;MQ0=0;MQRankSum=1.816;QD=29.03;ReadPosRankSum=-0.997;SOR=0.814	GT:AD:DP:GQ:PL	0:369,0:369:99:0,15664,.	1:0,349:349:99:14866,0,.
chrXVI	195879	chrXVI:195879_C/T	C	T	81686.3	.	AC=1;AF=0.5;AN=2;BaseQRankSum=-1.09;ClippingRankSum=0.842;DP=695;FS=1.246;MQ=59.94;MQ0=0;MQRankSum=0.879;QD=32.37;ReadPosRankSum=-2.608;SOR=0.833	GT:AD:DP:GQ:PL	0:352,0:352:99:0,14773,.	1:0,343:343:99:14448,0,.
chrXVI	199138	chrXVI:199138_T/C	T	C	71392.3	.	AC=1;AF=0.5;AN=2;BaseQRankSum=-6.704;ClippingRankSum=-0.778;DP=671;FS=4.813;MQ=59.98;MQ0=0;MQRankSum=0.131;QD=32.39;ReadPosRankSum=5.82;SOR=1.2	GT:AD:DP:GQ:PL	0:370,0:370:99:0,15351,.	1:1,300:301:99:12502,0,.
chrXVI	199543	chrXVI:199543_C/G	C	G	13170.3	.	AC=1;AF=0.5;AN=2;BaseQRankSum=9.69;ClippingRankSum=0.859;DP=652;FS=0;MQ=59.91;MQ0=0;MQRankSum=0.334;QD=33.55;ReadPosRankSum=0.305;SOR=0.65	GT:AD:DP:GQ:PL	0:336,0:336:99:0,13981,.	1:0,316:316:99:13207,0,.
chrXVI	199576	chrXVI:199576_T/A	T	A	59820.3	.	AC=1;AF=0.5;AN=2;BaseQRankSum=-5.116;ClippingRankSum=-1.189;DP=645;FS=4.656;MQ=59.93;MQ0=0;MQRankSum=0.813;QD=28.76;ReadPosRankSum=3.079;SOR=0.571	GT:AD:DP:GQ:PL	0:325,0:325:99:0,13539,.	1:0,320:320:99:12459,0,.
chrXVI	199717	chrXVI:199717_C/T	C	T	69648.3	.	AC=1;AF=0.5;AN=2;BaseQRankSum=-5.145;ClippingRankSum=0.197;DP=632;FS=0;MQ=59.94;MQ0=0;MQRankSum=0.361;QD=28.36;ReadPosRankSum=0.7;SOR=0.684	GT:AD:DP:GQ:PL	0:313,0:313:99:0,12818,.	1:0,319:319:99:13012,0,.
chrXVI	199801	chrXVI:199801_T/C	T	C	67316.3	.	AC=1;AF=0.5;AN=2;BaseQRankSum=-12.091;ClippingRankSum=0.949;DP=665;FS=7.773;MQ=59.94;MQ0=0;MQRankSum=0.883;QD=27.81;ReadPosRankSum=-2.644;SOR=1.271	GT:AD:DP:GQ:PL	0:351,1:352:99:0,14588,.	1:0,313:313:99:12787,0,.
chrXVI	199875	chrXVI:199875_G/A	G	A	91316.3	.	AC=1;AF=0.5;AN=2;BaseQRankSum=-5.771;ClippingRankSum=-1.341;DP=704;FS=1.565;MQ=59.94;MQ0=0;MQRankSum=-0.635;QD=32.31;ReadPosRankSum=-1.87;SOR=0.866	GT:AD:DP:GQ:PL	0:360,0:360:99:0,16253,.	1:0,344:344:99:15488,0,.
chrXVI	199884	chrXVI:199884_C/T	C	T	86727.3	.	AC=1;AF=0.5;AN=2;BaseQRankSum=-7.181;ClippingRankSum=1.056;DP=699;FS=0.739;MQ=59.94;MQ0=0;MQRankSum=-0.254;QD=31.04;ReadPosRankSum=-0.371;SOR=0.772	GT:AD:DP:GQ:PL	0:359,0:359:99:0,16241,.	1:0,340:340:99:15560,0,.
chrXVI	199941	chrXVI:199941_C/G	C	G	43449.2	.	AC=1;AF=0.5;AN=2;BaseQRankSum=1.549;ClippingRankSum=-0.037;DP=682;FS=1.757;MQ=59.95;MQ0=0;MQRankSum=-0.263;QD=36.52;ReadPosRankSum=-2.751;SOR=0.545	GT:AD:DP:GQ	0:332,0:332:99	1:0,350:350:99
chrXVI	200253	chrXVI:200253_A/G	A	G	94860.3	.	AC=1;AF=0.5;AN=2;BaseQRankSum=-8.363;ClippingRankSum=-0.166;DP=724;FS=2.75;MQ=59.94;MQ0=0;MQRankSum=1.602;QD=29.14;ReadPosRankSum=2.594;SOR=0.982	GT:AD:DP:GQ:PL	0:376,0:376:99:0,15964,.	1:0,348:348:99:14676,0,.
chrXVI	200431	chrXVI:200431_C/T	C	T	41299.7	.	AC=1;AF=0.5;AN=2;BaseQRankSum=3.032;ClippingRankSum=0.151;DP=708;FS=0;MQ=59.96;MQ0=0;MQRankSum=0.674;QD=28.68;ReadPosRankSum=4.885;SOR=0.686	GT:AD:DP:GQ:PL	0:363,0:363:99:0,15251,.	1:1,344:345:99:14537,0,.
chrXVI	201616	chrXVI:201616_G/A	G	A	25912.7	.	AC=1;AF=0.5;AN=2;BaseQRankSum=-1.877;ClippingRankSum=-0.34;DP=692;FS=0;MQ=59.9;MQ0=0;MQRankSum=-0.305;QD=34.88;ReadPosRankSum=-2.469;SOR=0.654	GT:AD:DP:GQ:PL	0:364,0:364:99:0,14835,.	1:0,328:328:99:13208,0,.
chrXVI	201697	chrXVI:201697_T/C	T	C	27373.7	.	AC=1;AF=0.5;AN=2;BaseQRankSum=1.884;ClippingRankSum=0.407;DP=670;FS=0.566;MQ=59.89;MQ0=0;MQRankSum=-1.279;QD=26.62;ReadPosRankSum=-4.524;SOR=0.751	GT:AD:DP:GQ:PL	0:361,0:361:99:0,14964,.	1:0,309:309:99:13026,0,.
chrXVI	201985	chrXVI:201985_A/G	A	G	29060.7	.	AC=1;AF=0.5;AN=2;BaseQRankSum=2.323;ClippingRankSum=1.435;DP=687;FS=0;MQ=59.95;MQ0=0;MQRankSum=1.347;QD=30.92;ReadPosRankSum=0.676;SOR=0.657	GT:AD:DP:GQ:PL	0:350,0:350:99:0,14804,.	1:0,337:337:99:14304,0,.
chrXVI	202644	chrXVI:202644_CT/CTT	CT	CTT	18293.2	.	AC=1;AF=0.5;AN=2;BaseQRankSum=-0.816;ClippingRankSum=0.969;DP=617;FS=0.558;MQ=59.93;MQ0=0;MQRankSum=-1.462;QD=22.78;ReadPosRankSum=-1.106;SOR=0.617	GT:AD:DP:GQ	0:329,1:332:99	1:4,281:285:99
chrXVI	202708	chrXVI:202708_T/C	T	C	35561.3	.	AC=1;AF=0.5;AN=2;BaseQRankSum=-0.429;ClippingRankSum=0.971;DP=694;FS=2.265;MQ=59.97;MQ0=0;MQRankSum=-0.051;QD=27.27;ReadPosRankSum=2.349;SOR=0.515	GT:AD:DP:GQ:PL	0:361,0:361:99:0,14837,.	1:1,332:333:99:13794,0,.
chrXVI	202791	chrXVI:202791_C/T	C	T	38237.3	.	AC=1;AF=0.5;AN=2;BaseQRankSum=3.441;ClippingRankSum=-0.029;DP=692;FS=3.405;MQ=59.94;MQ0=0;MQRankSum=-0.86;QD=29.43;ReadPosRankSum=1.163;SOR=0.491	GT:AD:DP:GQ:PL	0:368,0:368:99:0,16705,.	1:0,324:324:99:13702,0,.
chrXVI	202808	chrXVI:202808_C/T	C	T	76335.9	.	AC=1;AF=0.5;AN=2;BaseQRankSum=-3.778;ClippingRankSum=0.065;DP=690;FS=0;MQ=59.95;MQ0=0;MQRankSum=0.381;QD=30.73;ReadPosRankSum=0.362;SOR=0.701	GT:AD:DP:GQ:PL	0:376,0:376:99:0,15644,.	1:0,314:314:99:14312,0,.
chrXVI	202889	chrXVI:202889_A/G	A	G	25039.7	.	AC=1;AF=0.5;AN=2;BaseQRankSum=5.619;ClippingRankSum=-0.16;DP=645;FS=1.208;MQ=59.97;MQ0=0;MQRankSum=0.509;QD=29.62;ReadPosRankSum=0.517;SOR=0.57	GT:AD:DP:GQ:PL	0:357,0:357:99:0,16115,.	1:0,288:288:99:11962,0,.
chrXVI	202900	chrXVI:202900_C/T	C	T	53415.3	.	AC=1;AF=0.5;AN=2;BaseQRankSum=0.147;ClippingRankSum=0.267;DP=668;FS=1.121;MQ=59.96;MQ0=0;MQRankSum=0.157;QD=25.44;ReadPosRankSum=0.107;SOR=0.824	GT:AD:DP:GQ:PL	0:368,0:368:99:0,15256,.	1:0,300:300:99:13685,0,.
chrXVI	202983	chrXVI:202983_C/T	C	T	13633.3	.	AC=1;AF=0.5;AN=2;BaseQRankSum=9.114;ClippingRankSum=0.775;DP=704;FS=12.392;MQ=59.95;MQ0=0;MQRankSum=-0.944;QD=28.23;ReadPosRankSum=0.992;SOR=0.307	GT:AD:DP:GQ:PL	0:374,0:374:99:0,15853,.	1:0,330:330:99:13670,0,.
chrXVI	205023	chrXVI:205023_C/A	C	A	96013	.	AC=1;AF=0.5;AN=2;BaseQRankSum=1.408;ClippingRankSum=-0.221;DP=635;FS=11.455;MQ=59.88;MQ0=0;MQRankSum=-0.584;QD=33.89;ReadPosRankSum=7.81;SOR=1.486	GT:AD:DP:GQ	0:389,0:389:99	1:0,245:246:99
chrXVI	206288	chrXVI:206288_T/C	T	C	62914.8	.	AC=1;AF=0.5;AN=2;BaseQRankSum=-2.731;ClippingRankSum=-1.536;DP=655;FS=0;MQ=59.93;MQ0=0;MQRankSum=0.106;QD=33.05;ReadPosRankSum=1.898;SOR=0.688	GT:AD:DP:GQ:PL	0:360,0:360:99:0,15241,.	1:0,295:295:99:12516,0,.
chrXVI	207364	chrXVI:207364_C/T	C	T	17160.5	.	AC=1;AF=0.5;AN=2;BaseQRankSum=3.088;ClippingRankSum=-0.342;DP=712;FS=0;MQ=59.93;MQ0=0;MQRankSum=0.193;QD=33.27;ReadPosRankSum=1.614;SOR=0.69	GT:AD:DP:GQ:PL	0:369,1:370:99:0,15637,.	1:0,342:342:99:14396,0,.
chrXVI	207437	chrXVI:207437_T/A	T	A	13262.3	.	AC=1;AF=0.5;AN=2;BaseQRankSum=4.049;ClippingRankSum=-2.387;DP=701;FS=1.712;MQ=59.92;MQ0=0;MQRankSum=0.566;QD=30.78;ReadPosRankSum=-3.77;SOR=0.52	GT:AD:DP:GQ:PL	0:371,0:371:99:0,15029,.	1:0,330:330:99:13299,0,.
chrXVI	208747	chrXVI:208747_G/A	G	A	28139.3	.	AC=1;AF=0.5;AN=2;BaseQRankSum=0.641;ClippingRankSum=2.712;DP=665;FS=0;MQ=59.93;MQ0=0;MQRankSum=0.17;QD=25.71;ReadPosRankSum=1.808;SOR=0.681	GT:AD:DP:GQ:PL	0:364,0:364:99:0,15206,.	1:0,301:301:99:12604,0,.
chrXVI	209279	chrXVI:209279_G/A	G	A	14135.3	.	AC=1;AF=0.5;AN=2;BaseQRankSum=4.888;ClippingRankSum=1.411;DP=717;FS=0;MQ=59.86;MQ0=0;MQRankSum=1.522;QD=30.98;ReadPosRankSum=-1.067;SOR=0.73	GT:AD:DP:GQ:PL	0:381,0:381:99:0,16100,.	1:0,336:336:99:14172,0,.
chrXVI	210433	chrXVI:210433_A/G	A	G	16449.5	.	AC=1;AF=0.5;AN=2;BaseQRankSum=5.861;ClippingRankSum=0.085;DP=685;FS=0.702;MQ=59.91;MQ0=0;MQRankSum=0.068;QD=28.12;ReadPosRankSum=1.172;SOR=0.607	GT:AD:DP:GQ:PL	0:356,0:356:99:0,15118,.	1:0,329:329:99:13906,0,.
chrXVI	210832	chrXVI:210832_C/T	C	T	53073.7	.	AC=1;AF=0.5;AN=2;BaseQRankSum=-2.764;ClippingRankSum=1.234;DP=694;FS=1.931;MQ=59.89;MQ0=0;MQRankSum=1.505;QD=23;ReadPosRankSum=-1.509;SOR=0.611	GT:AD:DP:GQ:PL	0:366,0:366:99:0,15574,.	1:0,328:328:99:14019,0,.
chrXVI	211078	chrXVI:211078_G/A	G	A	21937.8	.	AC=1;AF=0.5;AN=2;BaseQRankSum=-0.611;ClippingRankSum=1.278;DP=704;FS=2.057;MQ=59.93;MQ0=0;MQRankSum=-0.715;QD=33.94;ReadPosRankSum=1.341;SOR=0.524	GT:AD:DP:GQ:PL	0:357,0:357:99:0,14708,.	1:0,347:347:99:14354,0,.
chrXVI	211190	chrXVI:211190_T/A	T	A	22511.8	.	AC=1;AF=0.5;AN=2;BaseQRankSum=3.644;ClippingRankSum=-1.755;DP=680;FS=0;MQ=59.9;MQ0=0;MQRankSum=1.115;QD=30.6;ReadPosRankSum=3.23;SOR=0.651	GT:AD:DP:GQ:PL	0:353,0:353:99:0,14895,.	1:0,327:327:99:13701,0,.
chrXVI	211386	chrXVI:211386_A/T	A	T	14196.3	.	AC=1;AF=0.5;AN=2;BaseQRankSum=3.006;ClippingRankSum=-0.937;DP=690;FS=1.722;MQ=59.59;MQ0=0;MQRankSum=1.054;QD=30.15;ReadPosRankSum=-1.199;SOR=0.506	GT:AD:DP:GQ:PL	0:351,0:351:99:0,14864,.	1:0,339:339:99:14233,0,.
chrXVI	212704	chrXVI:212704_A/G	A	G	6944.26	.	AC=1;AF=0.5;AN=2;BaseQRankSum=10.625;ClippingRankSum=0.629;DP=393;FS=23.076;MQ=59.98;MQ0=0;MQRankSum=-0.621;QD=28.13;ReadPosRankSum=2.53;SOR=5.318	GT:AD:DP:GQ:PL	0:227,0:227:99:0,9271,.	1:1,165:166:99:6981,0,.
chrXVI	212823	chrXVI:212823_GATATATATAT/GATATATATATAT	GATATATATAT	GATATATATATAT	24634.2	.	AC=1;AF=0.5;AN=2;BaseQRankSum=1.59;ClippingRankSum=-0.604;DP=116;FS=1.792;MQ=59.19;MQ0=0;MQRankSum=-1.534;QD=20.21;ReadPosRankSum=-4.462;SOR=0.741	GT:AD:DP:GQ	0:49,0:62:99	1:13,38:54:99
chrXVI	212901	chrXVI:212901_TAAAAAA/TAAAAA	TAAAAAA	TAAAAA	19727.2	.	AC=1;AF=0.5;AN=2;BaseQRankSum=0.86;ClippingRankSum=0.664;DP=145;FS=4.265;MQ=59.26;MQ0=0;MQRankSum=0.798;QD=13.97;ReadPosRankSum=2.777;SOR=1.036	GT:AD:DP:GQ	0:74,21:95:99	1:10,26:50:99
chrXVI	214358	chrXVI:214358_A/C	A	C	61110.5	.	AC=1;AF=0.5;AN=2;BaseQRankSum=-1.766;ClippingRankSum=-0.321;DP=613;FS=2.986;MQ=59.94;MQ0=0;MQRankSum=1.746;QD=30.25;ReadPosRankSum=2.015;SOR=0.617	GT:AD:DP:GQ:PL	0:323,0:323:99:0,13422,.	1:0,290:290:99:12076,0,.
chrXVI	214724	chrXVI:214724_C/T	C	T	45160.3	.	AC=1;AF=0.5;AN=2;BaseQRankSum=1.267;ClippingRankSum=-0.086;DP=543;FS=0;MQ=59.91;MQ0=0;MQRankSum=0.783;QD=29.01;ReadPosRankSum=-0.023;SOR=0.675	GT:AD:DP:GQ:PL	0:287,0:287:99:0,11693,.	1:0,256:256:99:10636,0,.
chrXVI	215183	chrXVI:215183_T/C	T	C	70475.3	.	AC=1;AF=0.5;AN=2;BaseQRankSum=-1.288;ClippingRankSum=-0.651;DP=701;FS=0.689;MQ=59.93;MQ0=0;MQRankSum=1.372;QD=30.5;ReadPosRankSum=-1.622;SOR=0.598	GT:AD:DP:GQ:PL	0:356,0:356:99:0,14122,.	1:0,345:345:99:14354,0,.
chrXVI	215587	chrXVI:215587_G/C	G	C	87314.3	.	AC=1;AF=0.5;AN=2;BaseQRankSum=-3.308;ClippingRankSum=-1.393;DP=649;FS=4.045;MQ=59.9;MQ0=0;MQRankSum=0.055;QD=32.01;ReadPosRankSum=5.967;SOR=1.196	GT:AD:DP:GQ:PL	0:334,0:334:99:0,13886,.	1:0,315:315:99:13197,0,.
chrXVI	215973	chrXVI:215973_C/T	C	T	12494.3	.	AC=1;AF=0.5;AN=2;BaseQRankSum=-0.412;ClippingRankSum=0.711;DP=642;FS=5.758;MQ=59.87;MQ0=0;MQRankSum=-0.146;QD=30.73;ReadPosRankSum=1.798;SOR=0.326	GT:AD:DP:GQ:PL	0:331,0:331:99:0,13524,.	1:1,310:311:99:12531,0,.
chrXVI	218021	chrXVI:218021_T/C	T	C	14143.3	.	AC=1;AF=0.5;AN=2;BaseQRankSum=3.357;ClippingRankSum=0.308;DP=685;FS=1.71;MQ=59.93;MQ0=0;MQRankSum=-1.151;QD=28;ReadPosRankSum=1.159;SOR=0.52	GT:AD:DP:GQ:PL	0:351,0:351:99:0,14864,.	1:0,334:334:99:14180,0,.
chrXVI	220471	chrXVI:220471_T/C	T	C	13379.3	.	AC=1;AF=0.5;AN=2;BaseQRankSum=12.361;ClippingRankSum=0.084;DP=692;FS=2.662;MQ=59.9;MQ0=0;MQRankSum=1.726;QD=26.54;ReadPosRankSum=-0.603;SOR=0.731	GT:AD:DP:GQ:PL	0:375,0:375:99:0,15528,.	1:0,317:317:99:13416,0,.
chrXVI	220856	chrXVI:220856_C/T	C	T	18198.5	.	AC=1;AF=0.5;AN=2;BaseQRankSum=1.959;ClippingRankSum=-0.85;DP=703;FS=3.296;MQ=59.89;MQ0=0;MQRankSum=1.106;QD=34.99;ReadPosRankSum=-2.232;SOR=0.443	GT:AD:DP:GQ:PL	0:353,0:353:99:0,14769,.	1:0,350:350:99:15747,0,.
chrXVI	220879	chrXVI:220879_T/C	T	C	14673.3	.	AC=1;AF=0.5;AN=2;BaseQRankSum=0.441;ClippingRankSum=-0.712;DP=712;FS=4.843;MQ=59.87;MQ0=0;MQRankSum=0.525;QD=23.51;ReadPosRankSum=-0.318;SOR=0.376	GT:AD:DP:GQ:PL	0:361,0:361:99:0,16171,.	1:0,351:351:99:14710,0,.
chrXVI	222598	chrXVI:222598_G/A	G	A	90780.3	.	AC=1;AF=0.5;AN=2;BaseQRankSum=-5.657;ClippingRankSum=-1.686;DP=701;FS=0;MQ=59.92;MQ0=0;MQRankSum=-0.58;QD=29.79;ReadPosRankSum=3.12;SOR=0.677	GT:AD:DP:GQ:PL	0:372,0:372:99:0,15332,.	1:0,329:329:99:13765,0,.
chrXVI	223881	chrXVI:223881_G/A	G	A	13985.3	.	AC=1;AF=0.5;AN=2;BaseQRankSum=5.981;ClippingRankSum=1.159;DP=694;FS=1.684;MQ=59.94;MQ0=0;MQRankSum=-1.46;QD=28.49;ReadPosRankSum=0.379;SOR=0.63	GT:AD:DP:GQ:PL	0:363,0:363:99:0,15195,.	1:0,331:331:99:14022,0,.
chrXVI	225206	chrXVI:225206_T/C	T	C	74720.5	.	AC=1;AF=0.5;AN=2;BaseQRankSum=-3.241;ClippingRankSum=0.878;DP=652;FS=3.319;MQ=59.92;MQ0=0;MQRankSum=1.743;QD=28.13;ReadPosRankSum=0.593;SOR=0.743	GT:AD:DP:GQ:PL	0:360,0:360:99:0,15091,.	1:0,292:292:99:12243,0,.
chrXVI	226070	chrXVI:226070_A/G	A	G	19369.5	.	AC=1;AF=0.5;AN=2;BaseQRankSum=4.946;ClippingRankSum=-0.501;DP=658;FS=0;MQ=59.94;MQ0=0;MQRankSum=0.031;QD=30.13;ReadPosRankSum=0.373;SOR=0.663	GT:AD:DP:GQ:PL	0:334,0:334:99:0,13972,.	1:0,324:324:99:13809,0,.
chrXVI	226571	chrXVI:226571_C/A	C	A	104240	.	AC=1;AF=0.5;AN=2;BaseQRankSum=-5.528;ClippingRankSum=-1.317;DP=695;FS=0.732;MQ=59.96;MQ0=0;MQRankSum=-0.751;QD=29.5;ReadPosRankSum=-1.934;SOR=0.808	GT:AD:DP:GQ:PL	0:354,0:354:99:0,16267,.	1:0,341:341:99:15508,0,.
chrXVI	226573	chrXVI:226573_A/C	A	C	104225	.	AC=1;AF=0.5;AN=2;BaseQRankSum=-4.779;ClippingRankSum=1.089;DP=693;FS=0;MQ=59.96;MQ0=0;MQRankSum=-0.326;QD=26.07;ReadPosRankSum=-1.567;SOR=0.782	GT:AD:DP:GQ:PL	0:356,0:356:99:0,16267,.	1:0,337:337:99:15518,0,.
chrXVI	227828	chrXVI:227828_A/G	A	G	58071.3	.	AC=1;AF=0.5;AN=2;BaseQRankSum=-5.41;ClippingRankSum=0.402;DP=640;FS=0.552;MQ=59.97;MQ0=0;MQRankSum=0.502;QD=31.38;ReadPosRankSum=-0.704;SOR=0.778	GT:AD:DP:GQ:PL	0:341,0:341:99:0,14025,.	1:0,299:299:99:12249,0,.
chrXVI	228020	chrXVI:228020_A/C	A	C	13159.3	.	AC=1;AF=0.5;AN=2;BaseQRankSum=3.267;ClippingRankSum=0.464;DP=672;FS=1.543;MQ=59.94;MQ0=0;MQRankSum=0.328;QD=32.12;ReadPosRankSum=-7.568;SOR=0.82	GT:AD:DP:GQ:PL	0:353,0:353:99:0,14621,.	1:0,319:319:99:13196,0,.
chrXVI	228950	chrXVI:228950_G/A	G	A	59902.2	.	AC=1;AF=0.5;AN=2;BaseQRankSum=-3.104;ClippingRankSum=-0.737;DP=670;FS=1.107;MQ=59.97;MQ0=0;MQRankSum=-1.531;QD=31.22;ReadPosRankSum=0.564;SOR=0.789	GT:AD:DP:GQ:PL	0:353,0:353:99:0,14866,.	1:0,317:317:99:13178,0,.
chrXVI	229981	chrXVI:229981_A/G	A	G	19256.8	.	AC=1;AF=0.5;AN=2;BaseQRankSum=3.187;ClippingRankSum=-1.14;DP=732;FS=0.641;MQ=59.94;MQ0=0;MQRankSum=-0.713;QD=30.12;ReadPosRankSum=1.904;SOR=0.629	GT:AD:DP:GQ:PL	0:379,0:379:99:0,15993,.	1:0,353:353:99:14810,0,.
chrXVI	230687	chrXVI:230687_T/A	T	A	62740.8	.	AC=1;AF=0.5;AN=2;BaseQRankSum=-1.006;ClippingRankSum=-1.41;DP=649;FS=0.605;MQ=59.97;MQ0=0;MQRankSum=-2.925;QD=28.29;ReadPosRankSum=0.468;SOR=0.84	GT:AD:DP:GQ:PL	0:338,0:338:99:0,13952,.	1:0,311:311:99:12943,0,.
chrXVI	230852	chrXVI:230852_A/T	A	T	24362.7	.	AC=1;AF=0.5;AN=2;BaseQRankSum=3.937;ClippingRankSum=0.437;DP=661;FS=0;MQ=59.97;MQ0=0;MQRankSum=0.607;QD=29.03;ReadPosRankSum=-0.703;SOR=0.696	GT:AD:DP:GQ:PL	0:354,0:354:99:0,14803,.	1:0,307:307:99:12876,0,.
chrXVI	231052	chrXVI:231052_T/C	T	C	69218.5	.	AC=1;AF=0.5;AN=2;BaseQRankSum=-0.51;ClippingRankSum=1.159;DP=707;FS=5.589;MQ=59.96;MQ0=0;MQRankSum=-0.155;QD=30.71;ReadPosRankSum=3.569;SOR=1.193	GT:AD:DP:GQ:PL	0:369,0:369:99:0,15518,.	1:0,338:338:99:14103,0,.
chrXVI	232373	chrXVI:232373_T/C	T	C	12538.3	.	AC=1;AF=0.5;AN=2;BaseQRankSum=8.125;ClippingRankSum=-1.643;DP=677;FS=0.827;MQ=59.97;MQ0=0;MQRankSum=-0.984;QD=26.8;ReadPosRankSum=1.606;SOR=0.702	GT:AD:DP:GQ:PL	0:377,0:377:99:0,15669,.	1:0,300:300:99:12575,0,.
chrXVI	232619	chrXVI:232619_C/T	C	T	27801.7	.	AC=1;AF=0.5;AN=2;BaseQRankSum=1.35;ClippingRankSum=1.099;DP=680;FS=0.6;MQ=59.96;MQ0=0;MQRankSum=1.001;QD=22.52;ReadPosRankSum=-0.325;SOR=0.674	GT:AD:DP:GQ:PL	0:367,0:367:99:0,15480,.	1:0,313:313:99:12991,0,.
chrXVI	232790	chrXVI:232790_G/C	G	C	87430.3	.	AC=1;AF=0.5;AN=2;BaseQRankSum=-6.776;ClippingRankSum=-0.625;DP=700;FS=0;MQ=59.94;MQ0=0;MQRankSum=-0.203;QD=30.67;ReadPosRankSum=-1.082;SOR=0.768	GT:AD:DP:GQ:PL	0:374,0:374:99:0,15534,.	1:0,326:326:99:13731,0,.
chrXVI	233007	chrXVI:233007_G/A	G	A	73570.3	.	AC=1;AF=0.5;AN=2;BaseQRankSum=-12.847;ClippingRankSum=0.372;DP=725;FS=1.58;MQ=59.94;MQ0=0;MQRankSum=0.379;QD=32.54;ReadPosRankSum=0.243;SOR=0.872	GT:AD:DP:GQ:PL	0:364,1:365:99:0,15260,.	1:0,360:360:99:15170,0,.
chrXVI	233841	chrXVI:233841_C/T	C	T	82372.5	.	AC=1;AF=0.5;AN=2;BaseQRankSum=-1.255;ClippingRankSum=1.04;DP=681;FS=0;MQ=59.91;MQ0=0;MQRankSum=0.286;QD=28.16;ReadPosRankSum=2.669;SOR=0.775	GT:AD:DP:GQ:PL	0:358,0:358:99:0,15007,.	1:0,323:323:99:13690,0,.
chrXVI	234054	chrXVI:234054_G/A	G	A	30958.3	.	AC=1;AF=0.5;AN=2;BaseQRankSum=0.499;ClippingRankSum=-0.625;DP=703;FS=0;MQ=59.98;MQ0=0;MQRankSum=0.352;QD=30.53;ReadPosRankSum=2.817;SOR=0.675	GT:AD:DP:GQ:PL	0:379,0:379:99:0,15937,.	1:0,324:324:99:13446,0,.
chrXVI	234100	chrXVI:234100_A/G	A	G	29554.7	.	AC=1;AF=0.5;AN=2;BaseQRankSum=0.561;ClippingRankSum=0.047;DP=704;FS=0.607;MQ=59.97;MQ0=0;MQRankSum=0.675;QD=29.29;ReadPosRankSum=-0.657;SOR=0.629	GT:AD:DP:GQ:PL	0:377,0:377:99:0,17205,.	1:0,327:327:99:14751,0,.
chrXVI	234114	chrXVI:234114_C/G	C	G	28926.7	.	AC=1;AF=0.5;AN=2;BaseQRankSum=5.983;ClippingRankSum=1.028;DP=698;FS=0.604;MQ=59.97;MQ0=0;MQRankSum=0.649;QD=29.66;ReadPosRankSum=-0.481;SOR=0.623	GT:AD:DP:GQ:PL	0:372,0:372:99:0,16876,.	1:0,326:326:99:14757,0,.
chrXVI	234171	chrXVI:234171_C/T	C	T	103288	.	AC=1;AF=0.5;AN=2;BaseQRankSum=-4.632;ClippingRankSum=-0.901;DP=725;FS=3.935;MQ=59.97;MQ0=0;MQRankSum=-1.247;QD=29.35;ReadPosRankSum=-0.456;SOR=1.171	GT:AD:DP:GQ:PL	0:378,0:378:99:0,16566,.	1:0,347:347:99:15544,0,.
chrXVI	234188	chrXVI:234188_G/A	G	A	32858.3	.	AC=1;AF=0.5;AN=2;BaseQRankSum=4.526;ClippingRankSum=-0.031;DP=727;FS=1.208;MQ=59.98;MQ0=0;MQRankSum=-0.011;QD=30.91;ReadPosRankSum=2.483;SOR=0.79	GT:AD:DP:GQ:PL	0:380,0:380:99:0,17627,.	1:0,347:347:99:14634,0,.
chrXVI	234189	chrXVI:234189_C/A	C	A	93068.3	.	AC=1;AF=0.5;AN=2;BaseQRankSum=1.514;ClippingRankSum=0.099;DP=725;FS=6.459;MQ=59.98;MQ0=0;MQRankSum=1.677;QD=29.53;ReadPosRankSum=6.397;SOR=1.278	GT:AD:DP:GQ:PL	0:379,0:379:99:0,17219,.	1:0,346:346:99:15909,0,.
chrXVI	234333	chrXVI:234333_C/T	C	T	34592.3	.	AC=1;AF=0.5;AN=2;BaseQRankSum=-1.592;ClippingRankSum=0.682;DP=665;FS=1.23;MQ=59.91;MQ0=0;MQRankSum=0.035;QD=29.27;ReadPosRankSum=0.839;SOR=0.585	GT:AD:DP:GQ:PL	0:355,0:355:99:0,16260,.	1:0,310:310:99:14061,0,.
chrXVI	234336	chrXVI:234336_A/T	A	T	34591.3	.	AC=1;AF=0.5;AN=2;BaseQRankSum=-3.739;ClippingRankSum=0.19;DP=665;FS=1.23;MQ=59.92;MQ0=0;MQRankSum=-0.94;QD=24.75;ReadPosRankSum=0.478;SOR=0.582	GT:AD:DP:GQ:PL	0:357,0:357:99:0,16259,.	1:0,308:308:99:14093,0,.
chrXVI	234405	chrXVI:234405_A/G	A	G	30185.7	.	AC=1;AF=0.5;AN=2;BaseQRankSum=2.145;ClippingRankSum=-0.509;DP=703;FS=3.671;MQ=59.91;MQ0=0;MQRankSum=0.437;QD=33.44;ReadPosRankSum=-1.299;SOR=0.609	GT:AD:DP:GQ:PL	0:370,2:372:99:0,15359,.	1:0,331:331:99:14033,0,.
chrXVI	234527	chrXVI:234527_A/G	A	G	31564.7	.	AC=1;AF=0.5;AN=2;BaseQRankSum=1.897;ClippingRankSum=-0.661;DP=667;FS=1.241;MQ=59.95;MQ0=0;MQRankSum=-0.146;QD=23.96;ReadPosRankSum=5.581;SOR=0.568	GT:AD:DP:GQ:PL	0:333,0:333:99:0,16732,.	1:0,334:334:99:15132,0,.
chrXVI	234528	chrXVI:234528_T/C	T	C	31564.7	.	AC=1;AF=0.5;AN=2;BaseQRankSum=0.862;ClippingRankSum=-0.579;DP=669;FS=1.241;MQ=59.95;MQ0=0;MQRankSum=-1.702;QD=32.6;ReadPosRankSum=7.288;SOR=0.561	GT:AD:DP:GQ:PL	0:336,0:336:99:0,16732,.	1:0,333:333:99:15132,0,.
chrXVI	234591	chrXVI:234591_A/G	A	G	28738.7	.	AC=1;AF=0.5;AN=2;BaseQRankSum=4.428;ClippingRankSum=0.918;DP=673;FS=2.015;MQ=59.98;MQ0=0;MQRankSum=-0.512;QD=33.25;ReadPosRankSum=1.005;SOR=0.531	GT:AD:DP:GQ:PL	0:357,0:357:99:0,15053,.	1:0,316:316:99:13342,0,.
chrXVI	234789	chrXVI:234789_C/T	C	T	25603.7	.	AC=1;AF=0.5;AN=2;BaseQRankSum=3.486;ClippingRankSum=1.78;DP=711;FS=0.581;MQ=59.97;MQ0=0;MQRankSum=0.211;QD=28.58;ReadPosRankSum=-2.177;SOR=0.614	GT:AD:DP:GQ:PL	0:356,0:356:99:0,15040,.	1:0,355:355:99:15013,0,.
chrXVI	235149	chrXVI:235149_A/G	A	G	49870.8	.	AC=1;AF=0.5;AN=2;BaseQRankSum=-3.75;ClippingRankSum=1.045;DP=758;FS=1.157;MQ=59.94;MQ0=0;MQRankSum=-0.918;QD=28.33;ReadPosRankSum=4.055;SOR=0.774	GT:AD:DP:GQ:PL	0:394,0:394:99:0,16428,.	1:0,364:364:99:15223,0,.
chrXVI	235565	chrXVI:235565_G/A	G	A	32600.3	.	AC=1;AF=0.5;AN=2;BaseQRankSum=-0.947;ClippingRankSum=-0.526;DP=557;FS=5.244;MQ=59.94;MQ0=0;MQRankSum=-1.077;QD=27.42;ReadPosRankSum=-1.087;SOR=0.438	GT:AD:DP:GQ:PL	0:300,0:300:99:0,12279,.	1:1,256:257:99:10156,0,.
chrXVI	235984	chrXVI:235984_T/C	T	C	13516.3	.	AC=1;AF=0.5;AN=2;BaseQRankSum=2.521;ClippingRankSum=0.471;DP=717;FS=0.783;MQ=59.9;MQ0=0;MQRankSum=-0.59;QD=28.43;ReadPosRankSum=5.784;SOR=0.657	GT:AD:DP:GQ:PL	0:379,0:379:99:0,15656,.	1:0,338:338:99:13553,0,.
chrXVI	236129	chrXVI:236129_C/T	C	T	56287.7	.	AC=1;AF=0.5;AN=2;BaseQRankSum=5.736;ClippingRankSum=-0.288;DP=686;FS=0.525;MQ=59.93;MQ0=0;MQRankSum=-1.482;QD=31.61;ReadPosRankSum=6.281;SOR=0.776	GT:AD:DP:GQ:PL	0:355,0:355:99:0,22695,.	1:0,331:331:99:14890,0,.
chrXVI	236142	chrXVI:236142_C/A	C	A	54922.7	.	AC=1;AF=0.5;AN=2;BaseQRankSum=0.69;ClippingRankSum=-0.94;DP=675;FS=2.463;MQ=59.95;MQ0=0;MQRankSum=0.227;QD=24.97;ReadPosRankSum=4.625;SOR=0.883	GT:AD:DP:GQ:PL	0:351,0:351:99:0,22399,.	1:0,324:324:99:14802,0,.
chrXVI	236348	chrXVI:236348_T/C	T	C	28802.7	.	AC=1;AF=0.5;AN=2;BaseQRankSum=1.306;ClippingRankSum=1.222;DP=700;FS=1.25;MQ=59.94;MQ0=0;MQRankSum=0.437;QD=31.91;ReadPosRankSum=1.361;SOR=0.65	GT:AD:DP:GQ:PL	0:366,0:366:99:0,15277,.	1:0,334:334:99:13983,0,.
chrXVI	236471	chrXVI:236471_C/A	C	A	31072.9	.	AC=1;AF=0.5;AN=2;BaseQRankSum=0.46;ClippingRankSum=0.438;DP=708;FS=1.196;MQ=59.94;MQ0=0;MQRankSum=1.119;QD=26.62;ReadPosRankSum=0.706;SOR=0.587	GT:AD:DP:GQ:PL	0:364,0:364:99:0,15344,.	1:0,344:344:99:14413,0,.
chrXVI	236844	chrXVI:236844_T/A	T	A	46915.2	.	AC=1;AF=0.5;AN=2;BaseQRankSum=-4.563;ClippingRankSum=-0.251;DP=657;FS=0;MQ=59.92;MQ0=0;MQRankSum=1.224;QD=28.42;ReadPosRankSum=-0.629;SOR=0.687	GT:AD:DP:GQ:PL	0:328,0:328:99:0,14841,.	1:0,329:329:99:13594,0,.
chrXVI	236868	chrXVI:236868_A/T	A	T	90443.3	.	AC=1;AF=0.5;AN=2;BaseQRankSum=-4.192;ClippingRankSum=-1.038;DP=669;FS=3.886;MQ=59.94;MQ0=0;MQRankSum=1.142;QD=30.55;ReadPosRankSum=2.444;SOR=1.004	GT:AD:DP:GQ:PL	0:346,0:346:99:0,14583,.	1:0,323:323:99:14610,0,.
chrXVI	236973	chrXVI:236973_A/G	A	G	28841.9	.	AC=1;AF=0.5;AN=2;BaseQRankSum=8.933;ClippingRankSum=-0.81;DP=694;FS=0.57;MQ=59.94;MQ0=0;MQRankSum=-1.502;QD=24.61;ReadPosRankSum=4.412;SOR=0.76	GT:AD:DP:GQ:PL	0:354,0:354:99:0,14560,.	1:0,340:340:99:14345,0,.
chrXVI	237068	chrXVI:237068_C/G	C	G	31124.9	.	AC=1;AF=0.5;AN=2;BaseQRankSum=-1.588;ClippingRankSum=2.02;DP=675;FS=0.569;MQ=59.95;MQ0=0;MQRankSum=-0.107;QD=33.04;ReadPosRankSum=3.177;SOR=0.618	GT:AD:DP:GQ	0:355,0:355:99	1:0,320:320:99
chrXVI	237126	chrXVI:237126_G/A	G	A	29585.7	.	AC=1;AF=0.5;AN=2;BaseQRankSum=-2.583;ClippingRankSum=0.409;DP=680;FS=1.228;MQ=59.97;MQ0=0;MQRankSum=0.032;QD=32.33;ReadPosRankSum=0.472;SOR=0.824	GT:AD:DP:GQ:PL	0:349,1:350:99:0,14569,.	1:0,330:330:99:13548,0,.
chrXVI	237218	chrXVI:237218_C/A	C	A	28195.7	.	AC=1;AF=0.5;AN=2;BaseQRankSum=4.073;ClippingRankSum=0.098;DP=695;FS=0;MQ=59.96;MQ0=0;MQRankSum=-1.162;QD=32.58;ReadPosRankSum=-2.074;SOR=0.693	GT:AD:DP:GQ:PL	0:376,0:376:99:0,17144,.	1:0,319:319:99:13620,0,.
chrXVI	237235	chrXVI:237235_G/A	G	A	56614.3	.	AC=1;AF=0.5;AN=2;BaseQRankSum=0.204;ClippingRankSum=0.984;DP=699;FS=0;MQ=59.95;MQ0=0;MQRankSum=2.016;QD=27.74;ReadPosRankSum=-1.042;SOR=0.662	GT:AD:DP:GQ:PL	0:371,1:372:99:0,15838,.	1:0,327:327:99:14761,0,.
chrXVI	237288	chrXVI:237288_A/G	A	G	32211.7	.	AC=1;AF=0.5;AN=2;BaseQRankSum=-1.616;ClippingRankSum=-1.101;DP=714;FS=7.28;MQ=59.95;MQ0=0;MQRankSum=0.51;QD=30.54;ReadPosRankSum=2.29;SOR=0.352	GT:AD:DP:GQ:PL	0:376,0:376:99:0,17257,.	1:0,338:338:99:14868,0,.
chrXVI	237294	chrXVI:237294_G/A	G	A	43151.3	.	AC=1;AF=0.5;AN=2;BaseQRankSum=3.324;ClippingRankSum=-0.456;DP=720;FS=1.946;MQ=59.96;MQ0=0;MQRankSum=1.478;QD=28.68;ReadPosRankSum=3.323;SOR=0.527	GT:AD:DP:GQ:PL	0:381,0:381:99:0,17282,.	1:0,339:339:99:15351,0,.
chrXVI	237332	chrXVI:237332_A/G	A	G	36248.3	.	AC=1;AF=0.5;AN=2;BaseQRankSum=5.052;ClippingRankSum=0.492;DP=711;FS=0;MQ=59.96;MQ0=0;MQRankSum=-1.05;QD=36.68;ReadPosRankSum=-2.108;SOR=0.678	GT:AD:DP:GQ:PL	0:383,0:383:99:0,16801,.	1:0,328:328:99:14994,0,.
chrXVI	237340	chrXVI:237340_G/A	G	A	29865.7	.	AC=1;AF=0.5;AN=2;BaseQRankSum=1.383;ClippingRankSum=1.228;DP=706;FS=0;MQ=59.96;MQ0=0;MQRankSum=0.719;QD=35.47;ReadPosRankSum=-2.284;SOR=0.685	GT:AD:DP:GQ:PL	0:377,0:377:99:0,17226,.	1:0,329:329:99:14136,0,.
chrXVI	237387	chrXVI:237387_G/A	G	A	85590.3	.	AC=1;AF=0.5;AN=2;BaseQRankSum=-3.934;ClippingRankSum=-0.739;DP=699;FS=0;MQ=59.96;MQ0=0;MQRankSum=2.085;QD=36.44;ReadPosRankSum=4.123;SOR=0.705	GT:AD:DP:GQ:PL	0:358,0:358:99:0,14905,.	1:0,341:341:99:14615,0,.
chrXVI	237501	chrXVI:237501_A/T	A	T	24958.7	.	AC=1;AF=0.5;AN=2;BaseQRankSum=1.839;ClippingRankSum=1.028;DP=678;FS=0.579;MQ=59.91;MQ0=0;MQRankSum=-0.098;QD=33.46;ReadPosRankSum=0.369;SOR=0.783	GT:AD:DP:GQ:PL	0:350,0:350:99:0,14861,.	1:0,328:328:99:13956,0,.
chrXVI	237745	chrXVI:237745_T/C	T	C	70895.3	.	AC=1;AF=0.5;AN=2;BaseQRankSum=-4.549;ClippingRankSum=0.082;DP=693;FS=2.532;MQ=59.91;MQ0=0;MQRankSum=0.47;QD=29.21;ReadPosRankSum=1.557;SOR=1.009	GT:AD:DP:GQ:PL	0:354,0:354:99:0,14879,.	1:0,339:339:99:14368,0,.
chrXVI	237880	chrXVI:237880_A/G	A	G	46546.2	.	AC=1;AF=0.5;AN=2;BaseQRankSum=-2.349;ClippingRankSum=-0.565;DP=636;FS=0;MQ=59.92;MQ0=0;MQRankSum=-0.55;QD=30.36;ReadPosRankSum=1.237;SOR=0.71	GT:AD:DP:GQ:PL	0:344,0:344:99:0,14432,.	1:0,292:292:99:11963,0,.
chrXVI	238111	chrXVI:238111_T/C	T	C	84559.3	.	AC=1;AF=0.5;AN=2;BaseQRankSum=-4.795;ClippingRankSum=-1.32;DP=689;FS=2.61;MQ=59.96;MQ0=0;MQRankSum=1.363;QD=29.43;ReadPosRankSum=1.963;SOR=0.6	GT:AD:DP:GQ:PL	0:370,0:370:99:0,15801,.	1:0,319:319:99:13651,0,.
chrXVI	238141	chrXVI:238141_A/G	A	G	13737.3	.	AC=1;AF=0.5;AN=2;BaseQRankSum=6.887;ClippingRankSum=-0.911;DP=678;FS=1.732;MQ=59.94;MQ0=0;MQRankSum=1.519;QD=31.14;ReadPosRankSum=-0.599;SOR=0.465	GT:AD:DP:GQ:PL	0:356,0:356:99:0,14731,.	1:0,322:322:99:13774,0,.
chrXVI	238341	chrXVI:238341_G/A	G	A	15862.5	.	AC=1;AF=0.5;AN=2;BaseQRankSum=14.292;ClippingRankSum=1.652;DP=692;FS=5.463;MQ=59.93;MQ0=0;MQRankSum=0.369;QD=26.47;ReadPosRankSum=1.472;SOR=0.299	GT:AD:DP:GQ:PL	0:366,0:366:99:0,15456,.	1:0,326:326:99:13833,0,.
chrXVI	238578	chrXVI:238578_C/T	C	T	89661.3	.	AC=1;AF=0.5;AN=2;BaseQRankSum=-4.306;ClippingRankSum=1.143;DP=680;FS=3.923;MQ=59.95;MQ0=0;MQRankSum=-1.803;QD=34.32;ReadPosRankSum=1.801;SOR=1.044	GT:AD:DP:GQ:PL	0:347,0:347:99:0,14693,.	1:0,333:333:99:14004,0,.
chrXVI	238845	chrXVI:238845_T/C	T	C	82561.3	.	AC=1;AF=0.5;AN=2;BaseQRankSum=-3.016;ClippingRankSum=0.325;DP=584;FS=8.714;MQ=59.96;MQ0=0;MQRankSum=-0.546;QD=27.12;ReadPosRankSum=0.999;SOR=0.774	GT:AD:DP:GQ:PL	0:309,1:310:99:0,12706,.	1:0,274:274:99:11580,0,.
chrXVI	239186	chrXVI:239186_C/T	C	T	12056.7	.	AC=1;AF=0.5;AN=2;BaseQRankSum=-0.271;ClippingRankSum=1.215;DP=354;FS=1.643;MQ=58.82;MQ0=0;MQRankSum=1.345;QD=34.04;ReadPosRankSum=4.701;SOR=0.901	GT:AD:DP:GQ:PL	0:184,0:184:99:0,7651,.	1:0,170:170:99:7146,0,.
chrXVI	239629	chrXVI:239629_A/T	A	T	80517.3	.	AC=1;AF=0.5;AN=2;BaseQRankSum=-6.168;ClippingRankSum=-0.16;DP=716;FS=0;MQ=59.92;MQ0=0;MQRankSum=-0.559;QD=31.55;ReadPosRankSum=1.297;SOR=0.736	GT:AD:DP:GQ:PL	0:382,0:382:99:0,15803,.	1:0,334:334:99:13896,0,.
chrXVI	240215	chrXVI:240215_G/A	G	A	75057.3	.	AC=1;AF=0.5;AN=2;BaseQRankSum=-3.692;ClippingRankSum=0.043;DP=685;FS=2.546;MQ=59.97;MQ0=0;MQRankSum=0.203;QD=27.7;ReadPosRankSum=-0.392;SOR=0.92	GT:AD:DP:GQ:PL	0:347,0:347:99:0,14592,.	1:0,338:338:99:15444,0,.
chrXVI	240217	chrXVI:240217_G/A	G	A	25351.7	.	AC=1;AF=0.5;AN=2;BaseQRankSum=-0.301;ClippingRankSum=0.86;DP=690;FS=0.587;MQ=59.97;MQ0=0;MQRankSum=1.143;QD=31.86;ReadPosRankSum=-0.116;SOR=0.791	GT:AD:DP:GQ:PL	0:351,0:351:99:0,15914,.	1:0,339:339:99:14224,0,.
chrXVI	240583	chrXVI:240583_G/A	G	A	24489.9	.	AC=1;AF=0.5;AN=2;BaseQRankSum=4.209;ClippingRankSum=0.545;DP=637;FS=1.205;MQ=59.98;MQ0=0;MQRankSum=0.265;QD=31.04;ReadPosRankSum=2.462;SOR=0.796	GT:AD:DP:GQ:PL	0:337,0:337:99:0,14089,.	1:0,300:300:99:12463,0,.
chrXVI	240681	chrXVI:240681_C/G	C	G	66862.3	.	AC=1;AF=0.5;AN=2;BaseQRankSum=-5.472;ClippingRankSum=0.685;DP=670;FS=0.71;MQ=59.98;MQ0=0;MQRankSum=-0.368;QD=28.73;ReadPosRankSum=3.188;SOR=0.571	GT:AD:DP:GQ:PL	0:363,0:363:99:0,15125,.	1:0,307:307:99:12843,0,.
chrXVI	240946	chrXVI:240946_A/G	A	G	86697.5	.	AC=1;AF=0.5;AN=2;BaseQRankSum=-6.348;ClippingRankSum=0.022;DP=712;FS=0;MQ=59.94;MQ0=0;MQRankSum=1.281;QD=27.4;ReadPosRankSum=2.228;SOR=0.636	GT:AD:DP:GQ:PL	0:381,0:381:99:0,15672,.	1:0,331:331:99:13933,0,.
chrXVI	241053	chrXVI:241053_G/C	G	C	78802.8	.	AC=1;AF=0.5;AN=2;BaseQRankSum=-5.904;ClippingRankSum=0.616;DP=708;FS=0;MQ=59.92;MQ0=0;MQRankSum=-0.834;QD=34.28;ReadPosRankSum=1.998;SOR=0.674	GT:AD:DP:GQ:PL	0:374,0:374:99:0,15601,.	1:0,334:334:99:14104,0,.
chrXVI	241363	chrXVI:241363_G/A	G	A	13171.3	.	AC=1;AF=0.5;AN=2;BaseQRankSum=5.709;ClippingRankSum=1.515;DP=666;FS=6.821;MQ=59.98;MQ0=0;MQRankSum=0.837;QD=28.79;ReadPosRankSum=0.347;SOR=0.839	GT:AD:DP:GQ:PL	0:347,0:347:99:0,14462,.	1:0,319:319:99:13208,0,.
chrXVI	241467	chrXVI:241467_C/T	C	T	55325.3	.	AC=1;AF=0.5;AN=2;BaseQRankSum=-2.407;ClippingRankSum=0.257;DP=713;FS=1.116;MQ=59.96;MQ0=0;MQRankSum=-0.503;QD=31.15;ReadPosRankSum=1.781;SOR=0.604	GT:AD:DP:GQ:PL	0:384,0:384:99:0,16490,.	1:0,329:329:99:13908,0,.
chrXVI	241565	chrXVI:241565_G/GTGT	G	GTGT	65021.5	.	AC=1;AF=0.5;AN=2;BaseQRankSum=-7.049;ClippingRankSum=-1.686;DP=654;FS=1.404;MQ=59.95;MQ0=0;MQRankSum=0.737;QD=33.02;ReadPosRankSum=0.222;SOR=0.576	GT:AD:DP:GQ	0:324,0:324:99	1:0,329:330:99
chrXVI	241650	chrXVI:241650_T/C	T	C	55714.9	.	AC=1;AF=0.5;AN=2;BaseQRankSum=2.431;ClippingRankSum=0.812;DP=715;FS=1.854;MQ=59.94;MQ0=0;MQRankSum=3.084;QD=27.98;ReadPosRankSum=7.451;SOR=0.863	GT:AD:DP:GQ:PL	0:368,0:368:99:0,15581,.	1:0,347:347:99:14677,0,.
chrXVI	241683	chrXVI:241683_C/A	C	A	32816.3	.	AC=1;AF=0.5;AN=2;BaseQRankSum=0.785;ClippingRankSum=0.946;DP=712;FS=1.19;MQ=59.96;MQ0=0;MQRankSum=0.27;QD=32.41;ReadPosRankSum=2.612;SOR=0.589	GT:AD:DP:GQ:PL	0:372,0:372:99:0,17006,.	1:0,340:340:99:14302,0,.
chrXVI	241702	chrXVI:241702_A/G	A	G	61182.9	.	AC=1;AF=0.5;AN=2;BaseQRankSum=-1.103;ClippingRankSum=-0.534;DP=714;FS=1.809;MQ=59.95;MQ0=0;MQRankSum=1.266;QD=31.69;ReadPosRankSum=-1.436;SOR=0.852	GT:AD:DP:GQ:PL	0:373,0:373:99:0,15591,.	1:0,341:341:99:15484,0,.
chrXVI	241801	chrXVI:241801_A/G	A	G	37314.3	.	AC=1;AF=0.5;AN=2;BaseQRankSum=4.908;ClippingRankSum=0.474;DP=688;FS=0;MQ=59.95;MQ0=0;MQRankSum=-0.506;QD=33.44;ReadPosRankSum=0.887;SOR=0.688	GT:AD:DP:GQ:PL	0:352,0:352:99:0,14880,.	1:0,336:336:99:14373,0,.
chrXVI	241882	chrXVI:241882_TA/T	TA	T	62493.9	.	AC=1;AF=0.5;AN=2;BaseQRankSum=-4.283;ClippingRankSum=1.434;DP=703;FS=0;MQ=59.96;MQ0=0;MQRankSum=-0.61;QD=32.06;ReadPosRankSum=-0.076;SOR=0.758	GT:AD:DP:GQ:PL	0:382,0:382:99:0,12842,.	1:0,321:321:99:14418,0,.
chrXVI	241891	chrXVI:241891_CTT/CT	CTT	CT	52870.1	.	AC=1;AF=0.5;AN=2;BaseQRankSum=1.149;ClippingRankSum=1.105;DP=696;FS=1.09;MQ=59.96;MQ0=0;MQRankSum=0.398;QD=29.73;ReadPosRankSum=1.2;SOR=0.753	GT:AD:DP:GQ	0:379,0:379:99	1:0,317:317:99
chrXVI	241902	chrXVI:241902_G/A	G	A	47268.7	.	AC=1;AF=0.5;AN=2;BaseQRankSum=1.632;ClippingRankSum=-1.067;DP=735;FS=0;MQ=59.98;MQ0=0;MQRankSum=0.904;QD=33.23;ReadPosRankSum=1.391;SOR=0.752	GT:AD:DP:GQ:PL	0:393,0:393:99:0,17893,.	1:0,342:342:99:15461,0,.
chrXVI	241984	chrXVI:241984_T/A	T	A	32630.3	.	AC=1;AF=0.5;AN=2;BaseQRankSum=1.627;ClippingRankSum=0.626;DP=487;FS=0;MQ=59.96;MQ0=0;MQRankSum=-0.019;QD=26.18;ReadPosRankSum=6.679;SOR=0.677	GT:AD:DP:GQ:PL	0:230,0:230:99:0,9060,.	1:0,257:257:99:10151,0,.
chrXVI	242019	chrXVI:242019_C/G	C	G	46672.2	.	AC=1;AF=0.5;AN=2;BaseQRankSum=1.031;ClippingRankSum=-0.457;DP=541;FS=1.109;MQ=59.97;MQ0=0;MQRankSum=-0.48;QD=30.35;ReadPosRankSum=0.594;SOR=0.798	GT:AD:DP:GQ:PL	0:273,0:273:99:0,10711,.	1:0,268:268:99:10448,0,.
chrXVI	242191	chrXVI:242191_A/G	A	G	13695.3	.	AC=1;AF=0.5;AN=2;BaseQRankSum=-1.535;ClippingRankSum=-1.178;DP=690;FS=8.931;MQ=59.96;MQ0=0;MQRankSum=1.406;QD=33.34;ReadPosRankSum=-10.206;SOR=0.688	GT:AD:DP:GQ:PL	0:352,0:352:99:0,13868,.	1:0,338:338:99:13732,0,.
chrXVI	242716	chrXVI:242716_A/T	A	T	73676.8	.	AC=1;AF=0.5;AN=2;BaseQRankSum=-2.598;ClippingRankSum=-0.098;DP=710;FS=1.416;MQ=59.95;MQ0=0;MQRankSum=-0.734;QD=27.84;ReadPosRankSum=2.093;SOR=0.841	GT:AD:DP:GQ:PL	0:363,0:363:99:0,15347,.	1:0,347:347:99:14702,0,.
chrXVI	242761	chrXVI:242761_G/A	G	A	85787.3	.	AC=1;AF=0.5;AN=2;BaseQRankSum=-6.563;ClippingRankSum=0.136;DP=688;FS=3.945;MQ=59.98;MQ0=0;MQRankSum=-1.053;QD=31.81;ReadPosRankSum=0.664;SOR=1.051	GT:AD:DP:GQ:PL	0:354,0:354:99:0,14874,.	1:0,334:334:99:14124,0,.
chrXVI	242835	chrXVI:242835_T/C	T	C	34666.3	.	AC=1;AF=0.5;AN=2;BaseQRankSum=-0.04;ClippingRankSum=0.63;DP=711;FS=0.544;MQ=59.96;MQ0=0;MQRankSum=0.95;QD=30.73;ReadPosRankSum=3.239;SOR=0.644	GT:AD:DP:GQ:PL	0:355,0:355:99:0,15067,.	1:0,356:356:99:15040,0,.
chrXVI	243021	chrXVI:243021_A/G	A	G	72838.3	.	AC=1;AF=0.5;AN=2;BaseQRankSum=-10.459;ClippingRankSum=-1.163;DP=671;FS=10.483;MQ=59.94;MQ0=0;MQRankSum=0.825;QD=31.22;ReadPosRankSum=-2.999;SOR=1.735	GT:AD:DP:GQ:PL	0:363,0:363:99:0,15031,.	1:1,307:308:99:12406,0,.
chrXVI	243265	chrXVI:243265_C/T	C	T	42799.7	.	AC=1;AF=0.5;AN=2;BaseQRankSum=4.71;ClippingRankSum=-1.825;DP=667;FS=1.168;MQ=59.92;MQ0=0;MQRankSum=-1.223;QD=25.15;ReadPosRankSum=2.131;SOR=0.572	GT:AD:DP:GQ:PL	0:344,0:344:99:0,14548,.	1:0,323:323:99:13608,0,.
chrXVI	243433	chrXVI:243433_A/G	A	G	37653.7	.	AC=1;AF=0.5;AN=2;BaseQRankSum=3.321;ClippingRankSum=1.229;DP=624;FS=0.53;MQ=59.95;MQ0=0;MQRankSum=-0.803;QD=27.6;ReadPosRankSum=0.227;SOR=0.724	GT:AD:DP:GQ:PL	0:335,0:335:99:0,13636,.	1:0,289:289:99:11956,0,.
chrXVI	244227	chrXVI:244227_A/G	A	G	5940.51	.	AC=1;AF=0.5;AN=2;BaseQRankSum=2.849;ClippingRankSum=0.154;DP=222;FS=12.491;MQ=59.78;MQ0=0;MQRankSum=-0.556;QD=31.73;ReadPosRankSum=-2.477;SOR=2.056	GT:AD:DP:GQ:PL	0:103,1:104:99:0,4255,.	1:0,118:118:99:4890,0,.
chrXVI	244248	chrXVI:244248_TTA/T	TTA	T	9046.45	.	AC=1;AF=0.5;AN=2;BaseQRankSum=-1.262;ClippingRankSum=-0.329;DP=128;FS=3.238;MQ=59.61;MQ0=0;MQRankSum=-0.869;QD=14.31;ReadPosRankSum=3.828;SOR=0.483	GT:AD:DP:GQ	0:43,18:64:99	1:0,64:64:99
chrXVI	244785	chrXVI:244785_G/A	G	A	92994.3	.	AC=1;AF=0.5;AN=2;BaseQRankSum=-6.866;ClippingRankSum=0.957;DP=730;FS=5.278;MQ=59.94;MQ0=0;MQRankSum=0.392;QD=30.55;ReadPosRankSum=1.158;SOR=1.179	GT:AD:DP:GQ:PL	0:379,0:379:99:0,15964,.	1:0,351:351:99:14913,0,.
chrXVI	245982	chrXVI:245982_A/T	A	T	81133.3	.	AC=1;AF=0.5;AN=2;BaseQRankSum=-4.956;ClippingRankSum=1.054;DP=730;FS=1.577;MQ=59.95;MQ0=0;MQRankSum=1.781;QD=31;ReadPosRankSum=5.85;SOR=0.866	GT:AD:DP:GQ:PL	0:380,0:380:99:0,16206,.	1:0,350:350:99:14882,0,.
chrXVI	246835	chrXVI:246835_GAA/GA	GAA	GA	22149.7	.	AC=1;AF=0.5;AN=2;BaseQRankSum=-0.911;ClippingRankSum=1.667;DP=448;FS=1.132;MQ=59.93;MQ0=0;MQRankSum=0.149;QD=15.16;ReadPosRankSum=-0.849;SOR=0.59	GT:AD:DP:GQ	0:165,45:243:99	1:20,160:205:99
chrXVI	246962	chrXVI:246962_TA/T	TA	T	61293.2	.	AC=1;AF=0.5;AN=2;BaseQRankSum=-1.647;ClippingRankSum=-0.237;DP=623;FS=0;MQ=59.94;MQ0=0;MQRankSum=1.128;QD=29.93;ReadPosRankSum=4.592;SOR=0.723	GT:AD:DP:GQ:PL	0:319,0:319:99:0,9752,.	1:0,304:304:99:9295,0,.
chrXVI	247153	chrXVI:247153_C/A	C	A	73566.3	.	AC=1;AF=0.5;AN=2;BaseQRankSum=-3.516;ClippingRankSum=0.735;DP=720;FS=2.601;MQ=59.92;MQ0=0;MQRankSum=0.253;QD=36.67;ReadPosRankSum=5.289;SOR=0.999	GT:AD:DP:GQ:PL	0:352,1:353:99:0,14728,.	1:0,367:367:99:15310,0,.
chrXVI	248105	chrXVI:248105_C/T	C	T	11062.5	.	AC=1;AF=0.5;AN=2;BaseQRankSum=1.105;ClippingRankSum=-0.527;DP=439;FS=2.901;MQ=59.93;MQ0=0;MQRankSum=1.542;QD=29.2;ReadPosRankSum=4.402;SOR=1.1	GT:AD:DP:GQ:PL	0:241,0:241:99:0,10832,.	1:0,198:198:99:7862,0,.
chrXVI	248123	chrXVI:248123_C/T	C	T	78830.3	.	AC=1;AF=0.5;AN=2;BaseQRankSum=0.033;ClippingRankSum=0.659;DP=496;FS=5.602;MQ=59.93;MQ0=0;MQRankSum=1.497;QD=30.15;ReadPosRankSum=3.387;SOR=0.277	GT:AD:DP:GQ:PL	0:273,0:273:99:0,10707,.	1:0,223:223:99:9929,0,.
chrXVI	248288	chrXVI:248288_C/T	C	T	32435.9	.	AC=1;AF=0.5;AN=2;BaseQRankSum=-0.358;ClippingRankSum=-0.231;DP=729;FS=0;MQ=59.91;MQ0=0;MQRankSum=1.959;QD=29.81;ReadPosRankSum=3.835;SOR=0.673	GT:AD:DP:GQ:PL	0:392,0:392:99:0,16548,.	1:0,337:337:99:14013,0,.
chrXVI	252117	chrXVI:252117_G/A	G	A	74709.3	.	AC=1;AF=0.5;AN=2;BaseQRankSum=-6.086;ClippingRankSum=0.396;DP=723;FS=3.646;MQ=59.93;MQ0=0;MQRankSum=1.505;QD=27.32;ReadPosRankSum=2.9;SOR=0.993	GT:AD:DP:GQ:PL	0:368,0:368:99:0,15416,.	1:0,355:355:99:14450,0,.
chrXVI	252372	chrXVI:252372_T/A	T	A	71399.3	.	AC=1;AF=0.5;AN=2;BaseQRankSum=-0.52;ClippingRankSum=0.022;DP=691;FS=7.626;MQ=59.73;MQ0=0;MQRankSum=-0.234;QD=33.14;ReadPosRankSum=2.337;SOR=1.282	GT:AD:DP:GQ:PL	0:345,0:345:99:0,13963,.	1:0,346:346:99:14472,0,.
chrXVI	252434	chrXVI:252434_A/G	A	G	28185.3	.	AC=1;AF=0.5;AN=2;BaseQRankSum=6.089;ClippingRankSum=-0.33;DP=654;FS=0;MQ=59.85;MQ0=0;MQRankSum=1.272;QD=32.09;ReadPosRankSum=4.49;SOR=0.691	GT:AD:DP:GQ:PL	0:346,0:346:99:0,14211,.	1:0,308:308:99:12848,0,.
chrXVI	252501	chrXVI:252501_A/T	A	T	70539.7	.	AC=1;AF=0.5;AN=2;BaseQRankSum=-3.919;ClippingRankSum=-0.948;DP=687;FS=0;MQ=59.9;MQ0=0;MQRankSum=1.209;QD=32.15;ReadPosRankSum=0.844;SOR=0.709	GT:AD:DP:GQ	0:365,0:365:99	1:0,322:322:99
chrXVI	252618	chrXVI:252618_C/T	C	T	81443.3	.	AC=1;AF=0.5;AN=2;BaseQRankSum=-6.049;ClippingRankSum=0.103;DP=718;FS=0.717;MQ=59.91;MQ0=0;MQRankSum=1.997;QD=35.27;ReadPosRankSum=1.722;SOR=0.798	GT:AD:DP:GQ:PL	0:385,0:385:99:0,16091,.	1:0,333:333:99:14142,0,.
chrXVI	253090	chrXVI:253090_G/A	G	A	71097.3	.	AC=1;AF=0.5;AN=2;BaseQRankSum=-7.611;ClippingRankSum=0.486;DP=691;FS=5.989;MQ=59.95;MQ0=0;MQRankSum=-0.309;QD=27.3;ReadPosRankSum=0.322;SOR=0.919	GT:AD:DP:GQ:PL	0:357,0:357:99:0,14669,.	1:2,332:334:99:13283,0,.
chrXVI	253375	chrXVI:253375_C/T	C	T	48849.3	.	AC=1;AF=0.5;AN=2;BaseQRankSum=-1.331;ClippingRankSum=-0.105;DP=655;FS=1.396;MQ=59.86;MQ0=0;MQRankSum=1.452;QD=28.39;ReadPosRankSum=3.107;SOR=0.646	GT:AD:DP:GQ:PL	0:325,2:327:99:0,12292,.	1:0,328:328:99:13186,0,.
chrXVI	253892	chrXVI:253892_T/C	T	C	77126.3	.	AC=1;AF=0.5;AN=2;BaseQRankSum=-3.823;ClippingRankSum=-0.816;DP=713;FS=0;MQ=59.94;MQ0=0;MQRankSum=0.99;QD=30.2;ReadPosRankSum=3.621;SOR=0.748	GT:AD:DP:GQ:PL	0:372,0:372:99:0,15513,.	1:0,341:341:99:14256,0,.
chrXVI	254117	chrXVI:254117_G/A	G	A	85204.3	.	AC=1;AF=0.5;AN=2;BaseQRankSum=-6.997;ClippingRankSum=-0.162;DP=723;FS=6.612;MQ=59.91;MQ0=0;MQRankSum=0.84;QD=27.24;ReadPosRankSum=-2.816;SOR=0.886	GT:AD:DP:GQ:PL	0:363,0:363:99:0,15168,.	1:0,360:360:99:14887,0,.
chrXVI	254530	chrXVI:254530_C/T	C	T	43503.7	.	AC=1;AF=0.5;AN=2;BaseQRankSum=3.019;ClippingRankSum=0.072;DP=678;FS=5.095;MQ=59.9;MQ0=0;MQRankSum=0.268;QD=27.36;ReadPosRankSum=1.043;SOR=1.037	GT:AD:DP:GQ:PL	0:357,0:357:99:0,14244,.	1:0,321:321:99:13407,0,.
chrXVI	254741	chrXVI:254741_C/T	C	T	80152.8	.	AC=1;AF=0.5;AN=2;BaseQRankSum=-4.809;ClippingRankSum=0.955;DP=722;FS=3.339;MQ=59.93;MQ0=0;MQRankSum=-1.501;QD=30.39;ReadPosRankSum=-7.604;SOR=1.056	GT:AD:DP:GQ:PL	0:377,0:377:99:0,15869,.	1:0,345:345:99:14685,0,.
chrXVI	254778	chrXVI:254778_G/A	G	A	65916.7	.	AC=1;AF=0.5;AN=2;BaseQRankSum=0.966;ClippingRankSum=-0.503;DP=687;FS=10.078;MQ=59.94;MQ0=0;MQRankSum=0.405;QD=30.04;ReadPosRankSum=2.954;SOR=1.454	GT:AD:DP:GQ:PL	0:345,0:345:99:0,14534,.	1:0,342:342:99:14409,0,.
chrXVI	254813	chrXVI:254813_G/A	G	A	62152.7	.	AC=1;AF=0.5;AN=2;BaseQRankSum=-9.804;ClippingRankSum=0.131;DP=676;FS=8.087;MQ=59.97;MQ0=0;MQRankSum=-0.3;QD=27.02;ReadPosRankSum=-0.452;SOR=1.255	GT:AD:DP:GQ:PL	0:343,0:343:99:0,14457,.	1:0,333:333:99:15039,0,.
chrXVI	254822	chrXVI:254822_G/A	G	A	30201.9	.	AC=1;AF=0.5;AN=2;BaseQRankSum=3.942;ClippingRankSum=-0.313;DP=656;FS=0;MQ=59.98;MQ0=0;MQRankSum=-1.4;QD=31.66;ReadPosRankSum=-1.408;SOR=0.75	GT:AD:DP:GQ:PL	0:337,0:337:99:0,15368,.	1:0,319:319:99:13422,0,.
chrXVI	254974	chrXVI:254974_A/G	A	G	71085.3	.	AC=1;AF=0.5;AN=2;BaseQRankSum=-2.375;ClippingRankSum=-0.989;DP=708;FS=1.144;MQ=59.96;MQ0=0;MQRankSum=0.209;QD=26.6;ReadPosRankSum=0.418;SOR=0.583	GT:AD:DP:GQ:PL	0:368,0:368:99:0,15286,.	1:0,340:340:99:14408,0,.
chrXVI	255112	chrXVI:255112_G/A	G	A	25385.7	.	AC=1;AF=0.5;AN=2;BaseQRankSum=6.788;ClippingRankSum=0.461;DP=672;FS=4.871;MQ=59.94;MQ0=0;MQRankSum=-0.986;QD=30.21;ReadPosRankSum=1.541;SOR=0.437	GT:AD:DP:GQ:PL	0:346,0:346:99:0,14462,.	1:0,326:326:99:13443,0,.
chrXVI	255750	chrXVI:255750_G/C	G	C	31864.3	.	AC=1;AF=0.5;AN=2;BaseQRankSum=-1.222;ClippingRankSum=1.114;DP=711;FS=1.891;MQ=59.9;MQ0=0;MQRankSum=1.327;QD=31.26;ReadPosRankSum=4.174;SOR=0.551	GT:AD:DP:GQ:PL	0:381,1:382:99:0,16029,.	1:0,329:329:99:13882,0,.
chrXVI	255854	chrXVI:255854_T/C	T	C	26270.9	.	AC=1;AF=0.5;AN=2;BaseQRankSum=-0.011;ClippingRankSum=-0.582;DP=723;FS=2.709;MQ=59.89;MQ0=0;MQRankSum=0.604;QD=26.95;ReadPosRankSum=-1.67;SOR=0.507	GT:AD:DP:GQ:PL	0:393,0:393:99:0,16596,.	1:1,329:330:99:13880,0,.
chrXVI	256359	chrXVI:256359_T/G	T	G	61505.3	.	AC=1;AF=0.5;AN=2;BaseQRankSum=-9.94;ClippingRankSum=-1.001;DP=692;FS=0.694;MQ=59.9;MQ0=0;MQRankSum=0.171;QD=26.24;ReadPosRankSum=-3.751;SOR=0.724	GT:AD:DP:GQ:PL	0:357,0:357:99:0,14923,.	1:0,335:335:99:13975,0,.
chrXVI	256410	chrXVI:256410_T/G	T	G	21223.7	.	AC=1;AF=0.5;AN=2;BaseQRankSum=1.735;ClippingRankSum=-1.233;DP=693;FS=1.242;MQ=59.9;MQ0=0;MQRankSum=-0.818;QD=28.21;ReadPosRankSum=-2.145;SOR=0.606	GT:AD:DP:GQ:PL	0:367,0:367:99:0,21264,.	1:0,326:326:99:13811,0,.
chrXVI	256420	chrXVI:256420_T/C	T	C	38269.2	.	AC=1;AF=0.5;AN=2;BaseQRankSum=-0.481;ClippingRankSum=-0.025;DP=703;FS=0;MQ=59.88;MQ0=0;MQRankSum=0.238;QD=31.74;ReadPosRankSum=-0.836;SOR=0.664	GT:AD:DP:GQ:PL	0:372,0:372:99:0,15365,.	1:0,331:331:99:15144,0,.
chrXVI	256672	chrXVI:256672_G/A	G	A	27518.9	.	AC=1;AF=0.5;AN=2;BaseQRankSum=0.582;ClippingRankSum=0.802;DP=707;FS=1.194;MQ=59.93;MQ0=0;MQRankSum=-0.934;QD=27.91;ReadPosRankSum=1.646;SOR=0.769	GT:AD:DP:GQ:PL	0:373,0:373:99:0,15648,.	1:0,334:334:99:13894,0,.
chrXVI	257678	chrXVI:257678_T/G	T	G	27038.9	.	AC=1;AF=0.5;AN=2;BaseQRankSum=4.083;ClippingRankSum=-0.975;DP=711;FS=0;MQ=59.93;MQ0=0;MQRankSum=-0.259;QD=27.2;ReadPosRankSum=1.103;SOR=0.678	GT:AD:DP:GQ:PL	0:367,0:367:99:0,15466,.	1:0,344:344:99:14513,0,.
chrXVI	257972	chrXVI:257972_C/T	C	T	78325.3	.	AC=1;AF=0.5;AN=2;BaseQRankSum=-10.305;ClippingRankSum=-0.407;DP=653;FS=0.792;MQ=59.93;MQ0=0;MQRankSum=1.653;QD=34.39;ReadPosRankSum=3.966;SOR=0.856	GT:AD:DP:GQ:PL	0:330,0:330:99:0,13820,.	1:0,323:323:99:13253,0,.
chrXVI	259609	chrXVI:259609_GT/G	GT	G	37220.9	.	AC=1;AF=0.5;AN=2;BaseQRankSum=-1.69;ClippingRankSum=0.705;DP=563;FS=2.693;MQ=59.88;MQ0=0;MQRankSum=-1.046;QD=22.52;ReadPosRankSum=-0.159;SOR=0.486	GT:AD:DP:GQ	0:268,13:286:99	1:4,269:277:99
chrXVI	261137	chrXVI:261137_C/G	C	G	69429.3	.	AC=1;AF=0.5;AN=2;BaseQRankSum=-11.884;ClippingRankSum=-1.925;DP=687;FS=0.722;MQ=59.93;MQ0=0;MQRankSum=-0.756;QD=30.94;ReadPosRankSum=3.531;SOR=0.836	GT:AD:DP:GQ:PL	0:357,0:357:99:0,14878,.	1:0,330:330:99:13672,0,.
chrXVI	262228	chrXVI:262228_G/A	G	A	84273.3	.	AC=1;AF=0.5;AN=2;BaseQRankSum=-6.824;ClippingRankSum=-0.709;DP=734;FS=0.739;MQ=59.94;MQ0=0;MQRankSum=2.783;QD=27.99;ReadPosRankSum=-0.248;SOR=0.802	GT:AD:DP:GQ:PL	0:378,0:378:99:0,16066,.	1:0,356:356:99:15121,0,.
chrXVI	262452	chrXVI:262452_T/G	T	G	66458.3	.	AC=1;AF=0.5;AN=2;BaseQRankSum=-4.471;ClippingRankSum=-0.113;DP=680;FS=2.485;MQ=59.88;MQ0=0;MQRankSum=1.848;QD=31.96;ReadPosRankSum=5.066;SOR=0.974	GT:AD:DP:GQ:PL	0:349,0:349:99:0,14698,.	1:0,331:331:99:13897,0,.
chrXVI	262948	chrXVI:262948_T/C	T	C	14279.3	.	AC=1;AF=0.5;AN=2;BaseQRankSum=6.767;ClippingRankSum=0.525;DP=693;FS=2.716;MQ=59.96;MQ0=0;MQRankSum=-0.313;QD=33.67;ReadPosRankSum=1.453;SOR=0.803	GT:AD:DP:GQ:PL	0:351,0:351:99:0,14465,.	1:0,342:342:99:14316,0,.
chrXVI	263263	chrXVI:263263_A/G	A	G	74364.3	.	AC=1;AF=0.5;AN=2;BaseQRankSum=-2.591;ClippingRankSum=0.96;DP=636;FS=2.562;MQ=59.94;MQ0=0;MQRankSum=-0.134;QD=35.11;ReadPosRankSum=1.327;SOR=0.968	GT:AD:DP:GQ:PL	0:349,0:349:99:0,13941,.	1:0,287:287:99:11759,0,.
chrXVI	263733	chrXVI:263733_A/T	A	T	79834.3	.	AC=1;AF=0.5;AN=2;BaseQRankSum=-4.866;ClippingRankSum=-0.516;DP=740;FS=0;MQ=59.95;MQ0=0;MQRankSum=0.54;QD=33.4;ReadPosRankSum=0.604;SOR=0.693	GT:AD:DP:GQ:PL	0:372,0:372:99:0,15411,.	1:0,368:368:99:15314,0,.
chrXVI	264524	chrXVI:264524_A/C	A	C	65944.3	.	AC=1;AF=0.5;AN=2;BaseQRankSum=-0.975;ClippingRankSum=1.771;DP=696;FS=1.469;MQ=59.9;MQ0=0;MQRankSum=0.042;QD=27.58;ReadPosRankSum=4.115;SOR=0.529	GT:AD:DP:GQ:PL	0:364,0:364:99:0,15141,.	1:1,331:332:99:13904,0,.
chrXVI	264882	chrXVI:264882_T/A	T	A	80038.3	.	AC=1;AF=0.5;AN=2;BaseQRankSum=2.47;ClippingRankSum=-0.856;DP=571;FS=3.982;MQ=59.96;MQ0=0;MQRankSum=0.75;QD=31.81;ReadPosRankSum=4.325;SOR=0.646	GT:AD:DP:GQ:PL	0:293,0:293:99:0,11821,.	1:0,278:278:99:11320,0,.
chrXVI	264964	chrXVI:264964_C/T	C	T	79291.3	.	AC=1;AF=0.5;AN=2;BaseQRankSum=-3.814;ClippingRankSum=-0.279;DP=677;FS=1.61;MQ=59.91;MQ0=0;MQRankSum=2.259;QD=35.09;ReadPosRankSum=2.772;SOR=0.524	GT:AD:DP:GQ:PL	0:346,1:347:99:0,14345,.	1:0,330:330:99:13714,0,.
chrXVI	265153	chrXVI:265153_C/T	C	T	90563.3	.	AC=1;AF=0.5;AN=2;BaseQRankSum=-8.347;ClippingRankSum=-0.764;DP=688;FS=3.841;MQ=59.95;MQ0=0;MQRankSum=2.665;QD=31.14;ReadPosRankSum=-0.155;SOR=1.044	GT:AD:DP:GQ:PL	0:365,0:365:99:0,15220,.	1:0,323:323:99:13563,0,.
chrXVI	266023	chrXVI:266023_C/T	C	T	81494.3	.	AC=1;AF=0.5;AN=2;BaseQRankSum=-8.529;ClippingRankSum=0.498;DP=713;FS=0.749;MQ=59.93;MQ0=0;MQRankSum=-1.325;QD=30.33;ReadPosRankSum=1.102;SOR=0.605	GT:AD:DP:GQ:PL	0:375,0:375:99:0,15826,.	1:0,338:338:99:14101,0,.
chrXVI	266518	chrXVI:266518_A/G	A	G	13178.3	.	AC=1;AF=0.5;AN=2;BaseQRankSum=10.012;ClippingRankSum=-1.335;DP=698;FS=0;MQ=59.96;MQ0=0;MQRankSum=1.638;QD=31.71;ReadPosRankSum=-0.503;SOR=0.67	GT:AD:DP:GQ:PL	0:368,0:368:99:0,13297,.	1:0,330:330:99:13215,0,.
chrXVI	266729	chrXVI:266729_G/T	G	T	20745.8	.	AC=1;AF=0.5;AN=2;BaseQRankSum=2.625;ClippingRankSum=-0.244;DP=714;FS=0;MQ=59.93;MQ0=0;MQRankSum=-0.154;QD=30.93;ReadPosRankSum=2.961;SOR=0.655	GT:AD:DP:GQ:PL	0:384,0:384:99:0,16068,.	1:0,330:330:99:14018,0,.
chrXVI	266858	chrXVI:266858_C/G	C	G	32001.3	.	AC=1;AF=0.5;AN=2;BaseQRankSum=-2.099;ClippingRankSum=1.357;DP=693;FS=1.169;MQ=59.92;MQ0=0;MQRankSum=-0.264;QD=34.64;ReadPosRankSum=4.351;SOR=0.758	GT:AD:DP:GQ:PL	0:365,0:365:99:0,15199,.	1:0,328:328:99:13551,0,.
chrXVI	267269	chrXVI:267269_A/T	A	T	28730.3	.	AC=1;AF=0.5;AN=2;BaseQRankSum=2.169;ClippingRankSum=0.881;DP=701;FS=0.539;MQ=59.95;MQ0=0;MQRankSum=-0.349;QD=34.75;ReadPosRankSum=2.407;SOR=0.633	GT:AD:DP:GQ:PL	0:370,0:370:99:0,15294,.	1:0,331:331:99:13795,0,.
chrXVI	267787	chrXVI:267787_T/C	T	C	14387.3	.	AC=1;AF=0.5;AN=2;BaseQRankSum=2.518;ClippingRankSum=-0.587;DP=719;FS=2.771;MQ=59.89;MQ0=0;MQRankSum=-0.697;QD=27.45;ReadPosRankSum=-0.513;SOR=0.411	GT:AD:DP:GQ:PL	0:376,0:376:99:0,15895,.	1:0,343:343:99:14424,0,.
chrXVI	267899	chrXVI:267899_C/T	C	T	35185.3	.	AC=1;AF=0.5;AN=2;BaseQRankSum=-0.509;ClippingRankSum=-0.964;DP=734;FS=1.173;MQ=59.94;MQ0=0;MQRankSum=0.916;QD=27.83;ReadPosRankSum=2.737;SOR=0.601	GT:AD:DP:GQ:PL	0:388,0:388:99:0,16330,.	1:0,346:346:99:14328,0,.
chrXVI	268208	chrXVI:268208_C/T	C	T	94722.3	.	AC=1;AF=0.5;AN=2;BaseQRankSum=-0.221;ClippingRankSum=-0.065;DP=710;FS=5.698;MQ=59.95;MQ0=0;MQRankSum=-1.59;QD=31.35;ReadPosRankSum=8.598;SOR=1.349	GT:AD:DP:GQ:PL	0:369,0:369:99:0,15500,.	1:0,341:341:99:14323,0,.
chrXVI	269012	chrXVI:269012_C/T	C	T	59415.3	.	AC=1;AF=0.5;AN=2;BaseQRankSum=-6.459;ClippingRankSum=-1.129;DP=675;FS=0.702;MQ=59.89;MQ0=0;MQRankSum=2.798;QD=29.81;ReadPosRankSum=6.259;SOR=0.786	GT:AD:DP:GQ:PL	0:353,0:353:99:0,14158,.	1:0,322:322:99:12708,0,.
chrXVI	269345	chrXVI:269345_C/T	C	T	22095.7	.	AC=1;AF=0.5;AN=2;BaseQRankSum=6.518;ClippingRankSum=0.521;DP=710;FS=7.163;MQ=59.94;MQ0=0;MQRankSum=1.019;QD=30.89;ReadPosRankSum=3.996;SOR=0.431	GT:AD:DP:GQ:PL	0:365,0:365:99:0,15321,.	1:0,345:345:99:14597,0,.
chrXVI	269803	chrXVI:269803_C/T	C	T	29800.3	.	AC=1;AF=0.5;AN=2;BaseQRankSum=-1.098;ClippingRankSum=-0.624;DP=694;FS=2.594;MQ=59.92;MQ0=0;MQRankSum=1.117;QD=25.48;ReadPosRankSum=0.634;SOR=0.525	GT:AD:DP:GQ:PL	0:376,0:376:99:0,15313,.	1:0,318:318:99:12739,0,.
chrXVI	270158	chrXVI:270158_C/T	C	T	75288.3	.	AC=1;AF=0.5;AN=2;BaseQRankSum=-3.701;ClippingRankSum=-0.043;DP=635;FS=0;MQ=59.96;MQ0=0;MQRankSum=-0.619;QD=25.15;ReadPosRankSum=6.739;SOR=0.722	GT:AD:DP:GQ:PL	0:327,0:327:99:0,13351,.	1:0,308:308:99:12497,0,.
chrXVI	270630	chrXVI:270630_T/C	T	C	88811.3	.	AC=1;AF=0.5;AN=2;BaseQRankSum=-6.264;ClippingRankSum=0.463;DP=716;FS=2.653;MQ=59.93;MQ0=0;MQRankSum=0.202;QD=29.07;ReadPosRankSum=-1.387;SOR=0.96	GT:AD:DP:GQ:PL	0:381,0:381:99:0,15956,.	1:0,335:335:99:14208,0,.
chrXVI	270861	chrXVI:270861_C/T	C	T	24974.7	.	AC=1;AF=0.5;AN=2;BaseQRankSum=4.091;ClippingRankSum=0.345;DP=667;FS=1.385;MQ=59.93;MQ0=0;MQRankSum=-2.167;QD=26.22;ReadPosRankSum=0.748;SOR=0.538	GT:AD:DP:GQ:PL	0:334,0:334:99:0,13952,.	1:0,333:333:99:13974,0,.
chrXVI	271666	chrXVI:271666_C/T	C	T	62193.3	.	AC=1;AF=0.5;AN=2;BaseQRankSum=-3.62;ClippingRankSum=-0.31;DP=700;FS=3.37;MQ=59.93;MQ0=0;MQRankSum=0.851;QD=33.84;ReadPosRankSum=3.063;SOR=0.863	GT:AD:DP:GQ:PL	0:360,0:360:99:0,15305,.	1:0,340:340:99:14360,0,.
chrXVI	272321	chrXVI:272321_T/C	T	C	21546.8	.	AC=1;AF=0.5;AN=2;BaseQRankSum=-2.623;ClippingRankSum=-0.813;DP=717;FS=0;MQ=59.92;MQ0=0;MQRankSum=2.128;QD=27.49;ReadPosRankSum=-3.555;SOR=0.665	GT:AD:DP:GQ:PL	0:367,0:367:99:0,15263,.	1:0,350:350:99:14675,0,.
chrXVI	272587	chrXVI:272587_T/C	T	C	22944.8	.	AC=1;AF=0.5;AN=2;BaseQRankSum=7.794;ClippingRankSum=-2.303;DP=700;FS=1.446;MQ=59.93;MQ0=0;MQRankSum=-0.365;QD=33.04;ReadPosRankSum=5.512;SOR=0.535	GT:AD:DP:GQ:PL	0:383,0:383:99:0,17286,.	1:0,317:317:99:14478,0,.
chrXVI	272608	chrXVI:272608_T/C	T	C	22266.8	.	AC=1;AF=0.5;AN=2;BaseQRankSum=12.052;ClippingRankSum=-1.256;DP=699;FS=2.243;MQ=59.93;MQ0=0;MQRankSum=-0.753;QD=32.91;ReadPosRankSum=5.14;SOR=0.498	GT:AD:DP:GQ:PL	0:380,1:381:99:0,16996,.	1:1,317:318:99:14364,0,.
chrXVI	272771	chrXVI:272771_C/T	C	T	21521.8	.	AC=1;AF=0.5;AN=2;BaseQRankSum=4.82;ClippingRankSum=-1.433;DP=719;FS=2.167;MQ=59.92;MQ0=0;MQRankSum=-1.002;QD=35.36;ReadPosRankSum=3.353;SOR=0.723	GT:AD:DP:GQ:PL	0:359,0:359:99:0,15034,.	1:0,360:360:99:14849,0,.
chrXVI	272942	chrXVI:272942_A/G	A	G	21084.8	.	AC=1;AF=0.5;AN=2;BaseQRankSum=0.204;ClippingRankSum=0.671;DP=741;FS=0;MQ=59.94;MQ0=0;MQRankSum=0.211;QD=31.51;ReadPosRankSum=-2.627;SOR=0.661	GT:AD:DP:GQ:PL	0:373,0:373:99:0,15704,.	1:0,368:368:99:15399,0,.
chrXVI	273874	chrXVI:273874_T/C	T	C	62856.3	.	AC=1;AF=0.5;AN=2;BaseQRankSum=-7.383;ClippingRankSum=-0.028;DP=699;FS=1.429;MQ=59.94;MQ0=0;MQRankSum=0.136;QD=30.76;ReadPosRankSum=-0.933;SOR=0.909	GT:AD:DP:GQ:PL	0:373,0:373:99:0,16959,.	1:0,326:326:99:14761,0,.
chrXVI	273875	chrXVI:273875_T/C	T	C	62856.3	.	AC=1;AF=0.5;AN=2;BaseQRankSum=-7.698;ClippingRankSum=-0.277;DP=702;FS=2.246;MQ=59.92;MQ0=0;MQRankSum=0.949;QD=24.92;ReadPosRankSum=-0.566;SOR=0.967	GT:AD:DP:GQ:PL	0:375,0:375:99:0,16959,.	1:0,327:327:99:14761,0,.
chrXVI	274031	chrXVI:274031_T/C	T	C	18420.8	.	AC=1;AF=0.5;AN=2;BaseQRankSum=1.077;ClippingRankSum=-1.296;DP=704;FS=3.071;MQ=59.95;MQ0=0;MQRankSum=-0.996;QD=30.35;ReadPosRankSum=2.599;SOR=0.429	GT:AD:DP:GQ:PL	0:370,0:370:99:0,15620,.	1:0,334:334:99:13986,0,.
chrXVI	275044	chrXVI:275044_A/G	A	G	16163.5	.	AC=1;AF=0.5;AN=2;BaseQRankSum=8.782;ClippingRankSum=0.024;DP=661;FS=1.594;MQ=59.94;MQ0=0;MQRankSum=0.041;QD=31.1;ReadPosRankSum=2.874;SOR=0.819	GT:AD:DP:GQ:PL	0:332,0:332:99:0,13947,.	1:0,329:329:99:13771,0,.
chrXVI	275246	chrXVI:275246_G/A	G	A	40759.7	.	AC=1;AF=0.5;AN=2;BaseQRankSum=3.839;ClippingRankSum=-0.105;DP=668;FS=0;MQ=59.92;MQ0=0;MQRankSum=0.779;QD=26.15;ReadPosRankSum=3.014;SOR=0.661	GT:AD:DP:GQ:PL	0:344,0:344:99:0,13776,.	1:0,324:324:99:13295,0,.
chrXVI	275336	chrXVI:275336_A/T	A	T	14360.3	.	AC=1;AF=0.5;AN=2;BaseQRankSum=5.597;ClippingRankSum=-0.391;DP=699;FS=1.77;MQ=59.93;MQ0=0;MQRankSum=0.105;QD=26.05;ReadPosRankSum=0.318;SOR=0.478	GT:AD:DP:GQ:PL	0:357,0:357:99:0,15088,.	1:0,342:342:99:14397,0,.
chrXVI	275387	chrXVI:275387_G/A	G	A	84381.3	.	AC=1;AF=0.5;AN=2;BaseQRankSum=-5.672;ClippingRankSum=0.433;DP=701;FS=0.754;MQ=59.97;MQ0=0;MQRankSum=0.893;QD=29.07;ReadPosRankSum=2.181;SOR=0.817	GT:AD:DP:GQ:PL	0:359,0:359:99:0,14814,.	1:0,342:342:99:14258,0,.
chrXVI	275818	chrXVI:275818_G/A	G	A	79495.3	.	AC=1;AF=0.5;AN=2;BaseQRankSum=-8.274;ClippingRankSum=-0.383;DP=700;FS=2.436;MQ=59.9;MQ0=0;MQRankSum=-0.256;QD=25.38;ReadPosRankSum=-0.744;SOR=0.518	GT:AD:DP:GQ:PL	0:361,0:361:99:0,16155,.	1:0,339:339:99:15271,0,.
chrXVI	275836	chrXVI:275836_C/A	C	A	76009.3	.	AC=1;AF=0.5;AN=2;BaseQRankSum=-5.291;ClippingRankSum=0.341;DP=696;FS=3.423;MQ=59.9;MQ0=0;MQRankSum=0.796;QD=29.56;ReadPosRankSum=2.818;SOR=0.562	GT:AD:DP:GQ:PL	0:355,0:355:99:0,16024,.	1:0,341:341:99:15395,0,.
chrXVI	275926	chrXVI:275926_T/C	T	C	37452.7	.	AC=1;AF=0.5;AN=2;BaseQRankSum=0.874;ClippingRankSum=0.943;DP=698;FS=13.379;MQ=59.91;MQ0=0;MQRankSum=-0.491;QD=31.69;ReadPosRankSum=1.391;SOR=1.075	GT:AD:DP:GQ:PL	0:353,0:353:99:0,15050,.	1:0,345:345:99:14798,0,.
chrXVI	276079	chrXVI:276079_CAT/C	CAT	C	59482	.	AC=1;AF=0.5;AN=2;BaseQRankSum=-1.608;ClippingRankSum=-0.625;DP=643;FS=0;MQ=59.9;MQ0=0;MQRankSum=1.126;QD=25.64;ReadPosRankSum=-1.054;SOR=0.696	GT:AD:DP:GQ	0:332,5:337:99	1:0,306:306:99
chrXVI	276463	chrXVI:276463_G/T	G	T	15205.3	.	AC=1;AF=0.5;AN=2;BaseQRankSum=5.42;ClippingRankSum=-0.861;DP=740;FS=1.569;MQ=59.93;MQ0=0;MQRankSum=-0.141;QD=33.55;ReadPosRankSum=2.115;SOR=0.662	GT:AD:DP:GQ:PL	0:378,1:379:99:0,15836,.	1:0,361:361:99:15242,0,.
chrXVI	276662	chrXVI:276662_T/TTTC	T	TTTC	19679.6	.	AC=1;AF=0.5;AN=2;BaseQRankSum=1.644;ClippingRankSum=2.115;DP=462;FS=0.58;MQ=59.29;MQ0=0;MQRankSum=-2.906;QD=26.63;ReadPosRankSum=2.149;SOR=0.794	GT:AD:DP:GQ	0:267,0:267:99	1:10,185:195:99
chrXVI	276934	chrXVI:276934_G/A	G	A	59858.3	.	AC=1;AF=0.5;AN=2;BaseQRankSum=-5.126;ClippingRankSum=-0.289;DP=708;FS=2.284;MQ=59.93;MQ0=0;MQRankSum=-1.796;QD=28.98;ReadPosRankSum=-1.138;SOR=0.882	GT:AD:DP:GQ:PL	0:373,0:373:99:0,15892,.	1:0,335:335:99:14200,0,.
chrXVI	277086	chrXVI:277086_A/G	A	G	25643.3	.	AC=1;AF=0.5;AN=2;BaseQRankSum=3.216;ClippingRankSum=1.424;DP=653;FS=1.835;MQ=59.87;MQ0=0;MQRankSum=-0.094;QD=30.96;ReadPosRankSum=1.556;SOR=0.648	GT:AD:DP:GQ:PL	0:345,2:347:99:0,13751,.	1:0,306:306:99:12395,0,.
chrXVI	277547	chrXVI:277547_A/G	A	G	77082.3	.	AC=1;AF=0.5;AN=2;BaseQRankSum=-4.769;ClippingRankSum=-0.07;DP=666;FS=0;MQ=59.94;MQ0=0;MQRankSum=0.541;QD=31.7;ReadPosRankSum=4.603;SOR=0.782	GT:AD:DP:GQ:PL	0:337,0:337:99:0,15280,.	1:0,329:329:99:14947,0,.
chrXVI	277562	chrXVI:277562_G/T	G	T	82421.3	.	AC=1;AF=0.5;AN=2;BaseQRankSum=-9.715;ClippingRankSum=-1.145;DP=653;FS=0.746;MQ=59.94;MQ0=0;MQRankSum=0.761;QD=28.74;ReadPosRankSum=-0.679;SOR=0.898	GT:AD:DP:GQ:PL	0:332,0:332:99:0,15201,.	1:0,321:321:99:14968,0,.
chrXVI	277570	chrXVI:277570_C/T	C	T	13300.3	.	AC=1;AF=0.5;AN=2;BaseQRankSum=7.148;ClippingRankSum=-0.221;DP=646;FS=2.573;MQ=59.91;MQ0=0;MQRankSum=0.906;QD=36;ReadPosRankSum=0.678;SOR=0.498	GT:AD:DP:GQ:PL	0:331,0:331:99:0,15127,.	1:0,315:315:99:13337,0,.
chrXVI	277737	chrXVI:277737_G/A	G	A	14153.3	.	AC=1;AF=0.5;AN=2;BaseQRankSum=0.637;ClippingRankSum=-1.302;DP=715;FS=1.673;MQ=59.93;MQ0=0;MQRankSum=-0.51;QD=29.32;ReadPosRankSum=1.968;SOR=0.505	GT:AD:DP:GQ:PL	0:375,0:375:99:0,15810,.	1:0,340:340:99:14190,0,.
chrXVI	277807	chrXVI:277807_G/A	G	A	84046.5	.	AC=1;AF=0.5;AN=2;BaseQRankSum=-6.244;ClippingRankSum=-0.588;DP=682;FS=0.647;MQ=59.96;MQ0=0;MQRankSum=-0.138;QD=26.86;ReadPosRankSum=3.224;SOR=0.784	GT:AD:DP:GQ:PL	0:362,0:362:99:0,15314,.	1:0,320:320:99:13489,0,.
chrXVI	277951	chrXVI:277951_A/T	A	T	14377.3	.	AC=1;AF=0.5;AN=2;BaseQRankSum=1.652;ClippingRankSum=1.579;DP=720;FS=0;MQ=59.98;MQ0=0;MQRankSum=0.775;QD=33.36;ReadPosRankSum=-6.412;SOR=0.721	GT:AD:DP:GQ:PL	0:379,0:379:99:0,16002,.	1:0,341:341:99:14414,0,.
chrXVI	278068	chrXVI:278068_TA/T	TA	T	9314.22	.	AC=1;AF=0.5;AN=2;BaseQRankSum=1.001;ClippingRankSum=1.587;DP=663;FS=1.687;MQ=59.96;MQ0=0;MQRankSum=-0.483;QD=31.15;ReadPosRankSum=1.014;SOR=0.801	GT:AD:DP:GQ:PL	0:376,0:376:99:0,12250,.	1:0,287:287:99:9360,0,.
chrXVI	278223	chrXVI:278223_T/C	T	C	20084.8	.	AC=1;AF=0.5;AN=2;BaseQRankSum=3.599;ClippingRankSum=0.067;DP=723;FS=0.654;MQ=59.98;MQ0=0;MQRankSum=1.485;QD=27.74;ReadPosRankSum=2.856;SOR=0.618	GT:AD:DP:GQ:PL	0:390,0:390:99:0,16254,.	1:0,333:333:99:14047,0,.
chrXVI	278867	chrXVI:278867_A/C	A	C	13732.3	.	AC=1;AF=0.5;AN=2;BaseQRankSum=7.849;ClippingRankSum=-0.081;DP=713;FS=0.772;MQ=59.95;MQ0=0;MQRankSum=-0.534;QD=26.66;ReadPosRankSum=-3.429;SOR=0.591	GT:AD:DP:GQ:PL	0:387,0:387:99:0,25871,.	1:1,325:326:99:13769,0,.
chrXVI	278872	chrXVI:278872_T/C	T	C	47117.7	.	AC=1;AF=0.5;AN=2;BaseQRankSum=-2.46;ClippingRankSum=1.709;DP=722;FS=0;MQ=59.94;MQ0=0;MQRankSum=0.155;QD=26.91;ReadPosRankSum=0.334;SOR=0.684	GT:AD:DP:GQ:PL	0:388,0:388:99:0,16460,.	1:0,334:334:99:15148,0,.
chrXVI	279235	chrXVI:279235_A/G	A	G	69510.8	.	AC=1;AF=0.5;AN=2;BaseQRankSum=-3.548;ClippingRankSum=-0.756;DP=728;FS=4.052;MQ=59.94;MQ0=0;MQRankSum=-0.487;QD=29.59;ReadPosRankSum=2.077;SOR=1.041	GT:AD:DP:GQ:PL	0:371,0:371:99:0,16884,.	1:0,357:357:99:15264,0,.
chrXVI	279259	chrXVI:279259_G/C	G	C	70059.5	.	AC=1;AF=0.5;AN=2;BaseQRankSum=-4.401;ClippingRankSum=1.132;DP=721;FS=2.978;MQ=59.92;MQ0=0;MQRankSum=0.107;QD=34.08;ReadPosRankSum=3.184;SOR=0.984	GT:AD:DP:GQ:PL	0:378,1:379:99:0,15837,.	1:0,342:342:99:15577,0,.
chrXVI	279412	chrXVI:279412_T/C	T	C	73283.8	.	AC=1;AF=0.5;AN=2;BaseQRankSum=-6.684;ClippingRankSum=0.812;DP=742;FS=5.122;MQ=60;MQ0=0;MQRankSum=0.304;QD=27.28;ReadPosRankSum=-0.866;SOR=1.157	GT:AD:DP:GQ:PL	0:381,0:381:99:0,16068,.	1:0,361:361:99:15220,0,.
chrXVI	279637	chrXVI:279637_A/G	A	G	53505.8	.	AC=1;AF=0.5;AN=2;BaseQRankSum=-2.634;ClippingRankSum=1.142;DP=507;FS=4.887;MQ=59.91;MQ0=0;MQRankSum=0.172;QD=33.49;ReadPosRankSum=3.73;SOR=0.404	GT:AD:DP:GQ:PL	0:272,0:272:99:0,11096,.	1:0,235:235:99:9745,0,.
chrXVI	279722	chrXVI:279722_A/G	A	G	66488.5	.	AC=1;AF=0.5;AN=2;BaseQRankSum=-2.066;ClippingRankSum=0.795;DP=744;FS=0.607;MQ=59.92;MQ0=0;MQRankSum=0.257;QD=34.53;ReadPosRankSum=5.563;SOR=0.74	GT:AD:DP:GQ:PL	0:380,0:380:99:0,15962,.	1:0,364:364:99:15412,0,.
chrXVI	279843	chrXVI:279843_C/T	C	T	58444.5	.	AC=1;AF=0.5;AN=2;BaseQRankSum=0.054;ClippingRankSum=-0.79;DP=726;FS=0.618;MQ=59.95;MQ0=0;MQRankSum=0.637;QD=34.5;ReadPosRankSum=0.174;SOR=0.605	GT:AD:DP:GQ:PL	0:351,0:351:99:0,14662,.	1:0,375:375:99:15854,0,.
chrXVI	280178	chrXVI:280178_G/A	G	A	13203.3	.	AC=1;AF=0.5;AN=2;BaseQRankSum=5.381;ClippingRankSum=-1.263;DP=692;FS=0;MQ=59.94;MQ0=0;MQRankSum=0.38;QD=31.44;ReadPosRankSum=-4.772;SOR=0.685	GT:AD:DP:GQ:PL	0:375,0:375:99:0,15736,.	1:0,317:317:99:13240,0,.
chrXVI	280422	chrXVI:280422_A/G	A	G	65316.8	.	AC=1;AF=0.5;AN=2;BaseQRankSum=-1.742;ClippingRankSum=0.034;DP=681;FS=0;MQ=59.9;MQ0=0;MQRankSum=-0.861;QD=29.35;ReadPosRankSum=1.298;SOR=0.728	GT:AD:DP:GQ:PL	0:362,0:362:99:0,15218,.	1:0,319:319:99:13467,0,.
chrXVI	280470	chrXVI:280470_A/G	A	G	64129.5	.	AC=1;AF=0.5;AN=2;BaseQRankSum=-0.952;ClippingRankSum=1.273;DP=682;FS=0.633;MQ=59.91;MQ0=0;MQRankSum=1.925;QD=23.11;ReadPosRankSum=-1.183;SOR=0.81	GT:AD:DP:GQ:PL	0:354,0:354:99:0,14234,.	1:0,328:328:99:13414,0,.
chrXVI	280623	chrXVI:280623_C/A	C	A	40765.7	.	AC=1;AF=0.5;AN=2;BaseQRankSum=-1.006;ClippingRankSum=0.697;DP=673;FS=1.097;MQ=59.91;MQ0=0;MQRankSum=-0.564;QD=31.31;ReadPosRankSum=2.813;SOR=0.794	GT:AD:DP:GQ:PL	0:350,0:350:99:0,14743,.	1:0,323:323:99:13563,0,.
chrXVI	280692	chrXVI:280692_T/G	T	G	51760.2	.	AC=1;AF=0.5;AN=2;BaseQRankSum=-4.305;ClippingRankSum=0.839;DP=671;FS=4.944;MQ=59.9;MQ0=0;MQRankSum=-0.377;QD=29.36;ReadPosRankSum=-0.627;SOR=0.45	GT:AD:DP:GQ:PL	0:363,0:363:99:0,15380,.	1:0,308:308:99:13086,0,.
chrXVI	280860	chrXVI:280860_A/G	A	G	72310.9	.	AC=1;AF=0.5;AN=2;BaseQRankSum=-4.026;ClippingRankSum=-1.694;DP=753;FS=0;MQ=59.9;MQ0=0;MQRankSum=-0.41;QD=29.83;ReadPosRankSum=-0.21;SOR=0.718	GT:AD:DP:GQ:PL	0:393,0:393:99:0,16663,.	1:0,360:360:99:16278,0,.
chrXVI	280872	chrXVI:280872_T/C	T	C	50175.2	.	AC=1;AF=0.5;AN=2;BaseQRankSum=-1.307;ClippingRankSum=-0.639;DP=743;FS=0.525;MQ=59.89;MQ0=0;MQRankSum=-0.92;QD=30.26;ReadPosRankSum=0.843;SOR=0.614	GT:AD:DP:GQ:PL	0:385,0:385:99:0,17597,.	1:0,358:358:99:15168,0,.
chrXVI	281419	chrXVI:281419_TG/T	TG	T	31840.2	.	AC=1;AF=0.5;AN=2;BaseQRankSum=4.919;ClippingRankSum=1.618;DP=691;FS=2.707;MQ=59.93;MQ0=0;MQRankSum=0.85;QD=29.21;ReadPosRankSum=3.238;SOR=0.511	GT:AD:DP:GQ:PL	0:377,0:377:99:0,14070,.	1:0,314:314:99:11747,0,.
chrXVI	281659	chrXVI:281659_T/C	T	C	57991.3	.	AC=1;AF=0.5;AN=2;BaseQRankSum=-4.846;ClippingRankSum=1.736;DP=724;FS=0.532;MQ=59.96;MQ0=0;MQRankSum=-0.367;QD=24.5;ReadPosRankSum=2;SOR=0.715	GT:AD:DP:GQ:PL	0:389,0:389:99:0,16526,.	1:0,335:335:99:14039,0,.
chrXVI	281703	chrXVI:281703_G/A	G	A	86387.7	.	AC=1;AF=0.5;AN=2;BaseQRankSum=-6.174;ClippingRankSum=0.387;DP=726;FS=2.035;MQ=59.97;MQ0=0;MQRankSum=1.057;QD=34.27;ReadPosRankSum=-2.146;SOR=0.871	GT:AD:DP:GQ:PL	0:385,0:385:99:0,16239,.	1:0,341:341:99:15461,0,.
chrXVI	281721	chrXVI:281721_T/G	T	G	33526.3	.	AC=1;AF=0.5;AN=2;BaseQRankSum=2.035;ClippingRankSum=1.488;DP=716;FS=0.551;MQ=59.96;MQ0=0;MQRankSum=2.311;QD=33.92;ReadPosRankSum=2.107;SOR=0.614	GT:AD:DP:GQ:PL	0:380,0:380:99:0,17124,.	1:1,335:336:99:14115,0,.
chrXVI	281799	chrXVI:281799_T/C	T	C	3932.26	.	AC=1;AF=0.5;AN=2;BaseQRankSum=2.652;ClippingRankSum=2.335;DP=564;FS=1.12;MQ=59.96;MQ0=0;MQRankSum=-2.48;QD=12.21;ReadPosRankSum=-6.3;SOR=0.941	GT:AD:DP:GQ:PL	0:367,0:367:99:0,15265,.	1:69,128:197:99:3969,0,.
chrXVI	281831	chrXVI:281831_T/C	T	C	8096.51	.	AC=1;AF=0.5;AN=2;BaseQRankSum=10.632;ClippingRankSum=-0.459;DP=580;FS=2.891;MQ=59.97;MQ0=0;MQRankSum=0.331;QD=19.75;ReadPosRankSum=0.62;SOR=0.726	GT:AD:DP:GQ:PL	0:377,0:377:99:0,17035,.	1:15,188:203:99:5020,0,.
chrXVI	281838	chrXVI:281838_C/A	C	A	51995.3	.	AC=1;AF=0.5;AN=2;BaseQRankSum=-6.974;ClippingRankSum=1.098;DP=695;FS=0;MQ=59.97;MQ0=0;MQRankSum=1.182;QD=27.23;ReadPosRankSum=2.403;SOR=0.666	GT:AD:DP:GQ:PL	0:371,0:371:99:0,15446,.	1:0,324:324:99:13952,0,.
chrXVI	281885	chrXVI:281885_G/T	G	T	29719.3	.	AC=1;AF=0.5;AN=2;BaseQRankSum=-1.655;ClippingRankSum=1.512;DP=727;FS=4.329;MQ=59.96;MQ0=0;MQRankSum=1.192;QD=34.88;ReadPosRankSum=1.747;SOR=0.434	GT:AD:DP:GQ:PL	0:380,0:380:99:0,17304,.	1:0,347:347:99:13826,0,.
chrXVI	281895	chrXVI:281895_A/G	A	G	73500.5	.	AC=1;AF=0.5;AN=2;BaseQRankSum=-3.863;ClippingRankSum=0.033;DP=745;FS=0;MQ=59.96;MQ0=0;MQRankSum=-0.879;QD=31.96;ReadPosRankSum=2.966;SOR=0.733	GT:AD:DP:GQ:PL	0:389,0:389:99:0,16156,.	1:0,356:356:99:16294,0,.
chrXVI	281956	chrXVI:281956_C/A	C	A	64169.8	.	AC=1;AF=0.5;AN=2;BaseQRankSum=-6.542;ClippingRankSum=-0.79;DP=753;FS=0.585;MQ=59.93;MQ0=0;MQRankSum=-1.274;QD=28.54;ReadPosRankSum=0.215;SOR=0.756	GT:AD:DP:GQ:PL	0:393,1:394:99:0,16324,.	1:0,359:359:99:14255,0,.
chrXVI	282180	chrXVI:282180_T/C	T	C	15852.5	.	AC=1;AF=0.5;AN=2;BaseQRankSum=2.294;ClippingRankSum=-1.349;DP=716;FS=0.673;MQ=59.92;MQ0=0;MQRankSum=-1.492;QD=29.35;ReadPosRankSum=-3.946;SOR=0.685	GT:AD:DP:GQ:PL	0:386,0:386:99:0,16340,.	1:0,330:330:99:13953,0,.
chrXVI	282264	chrXVI:282264_T/C	T	C	65615.5	.	AC=1;AF=0.5;AN=2;BaseQRankSum=-0.086;ClippingRankSum=0.416;DP=746;FS=12.676;MQ=59.89;MQ0=0;MQRankSum=1.156;QD=32.48;ReadPosRankSum=3.534;SOR=1.559	GT:AD:DP:GQ:PL	0:374,1:375:99:0,15479,.	1:0,371:371:99:15647,0,.
chrXVI	282326	chrXVI:282326_C/G	C	G	56366.7	.	AC=1;AF=0.5;AN=2;BaseQRankSum=-0.783;ClippingRankSum=1.523;DP=716;FS=7.312;MQ=59.91;MQ0=0;MQRankSum=-2.28;QD=27.88;ReadPosRankSum=0.608;SOR=1.122	GT:AD:DP:GQ:PL	0:382,0:382:99:0,16239,.	1:0,334:334:99:13958,0,.
chrXVI	282360	chrXVI:282360_A/G	A	G	29907.3	.	AC=1;AF=0.5;AN=2;BaseQRankSum=4.095;ClippingRankSum=0.944;DP=682;FS=0;MQ=59.92;MQ0=0;MQRankSum=1.277;QD=27.98;ReadPosRankSum=2.127;SOR=0.676	GT:AD:DP:GQ:PL	0:372,0:372:99:0,15636,.	1:0,310:310:99:13108,0,.
chrXVI	282453	chrXVI:282453_T/G	T	G	57749.7	.	AC=1;AF=0.5;AN=2;BaseQRankSum=-3.864;ClippingRankSum=-0.892;DP=713;FS=1.181;MQ=59.92;MQ0=0;MQRankSum=0.763;QD=27.16;ReadPosRankSum=0.672;SOR=0.826	GT:AD:DP:GQ:PL	0:374,0:374:99:0,15659,.	1:0,339:339:99:14161,0,.
chrXVI	282491	chrXVI:282491_T/C	T	C	40358.7	.	AC=1;AF=0.5;AN=2;BaseQRankSum=1.079;ClippingRankSum=-0.028;DP=724;FS=5.947;MQ=59.92;MQ0=0;MQRankSum=-1.387;QD=32.13;ReadPosRankSum=3.271;SOR=0.509	GT:AD:DP:GQ:PL	0:375,0:375:99:0,15836,.	1:0,349:349:99:14820,0,.
chrXVI	282972	chrXVI:282972_T/C	T	C	18147.8	.	AC=1;AF=0.5;AN=2;BaseQRankSum=0.788;ClippingRankSum=0.996;DP=443;FS=0.795;MQ=59.97;MQ0=0;MQRankSum=-0.804;QD=25.07;ReadPosRankSum=-0.821;SOR=0.788	GT:AD:DP:GQ:PL	0:254,0:254:99:0,10570,.	1:0,189:189:99:8091,0,.
chrXVI	283162	chrXVI:283162_A/T	A	T	49878	.	AC=1;AF=0.5;AN=2;BaseQRankSum=-10.075;ClippingRankSum=2.695;DP=500;FS=8.402;MQ=59.92;MQ0=0;MQRankSum=1.615;QD=30.79;ReadPosRankSum=-6.159;SOR=0.32	GT:AD:DP:GQ	0:262,0:262:99	1:0,237:238:99
chrXVI	283200	chrXVI:283200_G/A	G	A	14498.8	.	AC=1;AF=0.5;AN=2;BaseQRankSum=6.403;ClippingRankSum=-1.532;DP=538;FS=14.132;MQ=59.88;MQ0=0;MQRankSum=-0.104;QD=27.87;ReadPosRankSum=3.691;SOR=1.877	GT:AD:DP:GQ:PL	0:290,0:290:99:0,12060,.	1:0,248:248:99:10509,0,.
chrXVI	283618	chrXVI:283618_A/G	A	G	14562.3	.	AC=1;AF=0.5;AN=2;BaseQRankSum=9.387;ClippingRankSum=-0.6;DP=735;FS=1.577;MQ=59.9;MQ0=0;MQRankSum=-0.156;QD=29;ReadPosRankSum=-3.011;SOR=0.569	GT:AD:DP:GQ:PL	0:382,0:382:99:0,15635,.	1:0,353:353:99:14599,0,.
chrXVI	284685	chrXVI:284685_A/G	A	G	10126.3	.	AC=1;AF=0.5;AN=2;BaseQRankSum=-0.41;ClippingRankSum=-0.218;DP=522;FS=29.129;MQ=59.92;MQ0=0;MQRankSum=0.886;QD=33.05;ReadPosRankSum=-11.959;SOR=0.058	GT:AD:DP:GQ:PL	0:222,41:263:99:0,8481,.	1:1,258:259:99:10163,0,.
chrXVI	286882	chrXVI:286882_C/CA	C	CA	10586.2	.	AC=1;AF=0.5;AN=2;BaseQRankSum=7.753;ClippingRankSum=-0.899;DP=679;FS=0.8;MQ=59.96;MQ0=0;MQRankSum=-1.687;QD=29.82;ReadPosRankSum=0.005;SOR=0.645	GT:AD:DP:GQ:PL	0:348,1:349:99:0,11048,.	1:0,330:330:99:10632,0,.
chrXVI	288425	chrXVI:288425_C/T	C	T	14603.3	.	AC=1;AF=0.5;AN=2;BaseQRankSum=3.385;ClippingRankSum=0.08;DP=695;FS=0.76;MQ=59.95;MQ0=0;MQRankSum=-0.362;QD=31.18;ReadPosRankSum=-0.85;SOR=0.59	GT:AD:DP:GQ:PL	0:345,0:345:99:0,14671,.	1:0,350:350:99:14640,0,.
chrXVI	289053	chrXVI:289053_G/T	G	T	77608.7	.	AC=1;AF=0.5;AN=2;BaseQRankSum=6.846;ClippingRankSum=-0.409;DP=631;FS=1.318;MQ=59.95;MQ0=0;MQRankSum=1.002;QD=25.57;ReadPosRankSum=3.647;SOR=0.55	GT:AD:DP:GQ:PL	0:321,2:323:99:0,13296,.	1:0,308:308:99:13101,0,.
chrXVI	289247	chrXVI:289247_C/T	C	T	74990.3	.	AC=1;AF=0.5;AN=2;BaseQRankSum=-1.48;ClippingRankSum=0.095;DP=705;FS=4.773;MQ=59.98;MQ0=0;MQRankSum=0.844;QD=23.7;ReadPosRankSum=3.408;SOR=1.146	GT:AD:DP:GQ:PL	0:360,0:360:99:0,14903,.	1:0,345:345:99:14579,0,.
chrXVI	291046	chrXVI:291046_G/A	G	A	88373.3	.	AC=1;AF=0.5;AN=2;BaseQRankSum=-13.864;ClippingRankSum=0.287;DP=727;FS=0;MQ=59.94;MQ0=0;MQRankSum=0.882;QD=28.66;ReadPosRankSum=1.067;SOR=0.73	GT:AD:DP:GQ:PL	0:377,0:377:99:0,15832,.	1:0,350:350:99:14455,0,.
chrXVI	292535	chrXVI:292535_A/AG	A	AG	67077.5	.	AC=1;AF=0.5;AN=2;BaseQRankSum=-9.477;ClippingRankSum=-1.093;DP=687;FS=12.663;MQ=59.97;MQ0=0;MQRankSum=-1.1;QD=27.8;ReadPosRankSum=7.584;SOR=1.634	GT:AD:DP:GQ	0:375,0:375:99	1:0,312:312:99
chrXVI	292699	chrXVI:292699_C/G	C	G	62843.3	.	AC=1;AF=0.5;AN=2;BaseQRankSum=-7.984;ClippingRankSum=0.142;DP=725;FS=4.382;MQ=59.92;MQ0=0;MQRankSum=1.479;QD=30.84;ReadPosRankSum=0.292;SOR=1.103	GT:AD:DP:GQ:PL	0:380,0:380:99:0,16281,.	1:0,345:345:99:14724,0,.
chrXVI	295408	chrXVI:295408_C/T	C	T	13974.3	.	AC=1;AF=0.5;AN=2;BaseQRankSum=3.326;ClippingRankSum=1.273;DP=725;FS=1.595;MQ=59.95;MQ0=0;MQRankSum=-1.824;QD=33.1;ReadPosRankSum=-0.254;SOR=0.875	GT:AD:DP:GQ:PL	0:379,0:379:99:0,15329,.	1:0,346:346:99:14011,0,.
chrXVI	299678	chrXVI:299678_G/T	G	T	60871.8	.	AC=1;AF=0.5;AN=2;BaseQRankSum=-7.634;ClippingRankSum=1.613;DP=707;FS=0;MQ=59.93;MQ0=0;MQRankSum=-0.733;QD=27.69;ReadPosRankSum=-0.726;SOR=0.753	GT:AD:DP:GQ:PL	0:373,0:373:99:0,15570,.	1:0,334:334:99:13992,0,.
chrXVI	299735	chrXVI:299735_A/T	A	T	71471.3	.	AC=1;AF=0.5;AN=2;BaseQRankSum=-4.493;ClippingRankSum=0.833;DP=730;FS=5.996;MQ=59.91;MQ0=0;MQRankSum=0.605;QD=26.36;ReadPosRankSum=3.931;SOR=1.287	GT:AD:DP:GQ:PL	0:383,0:383:99:0,15831,.	1:0,347:347:99:14333,0,.
chrXVI	300317	chrXVI:300317_C/T	C	T	13879.3	.	AC=1;AF=0.5;AN=2;BaseQRankSum=6.549;ClippingRankSum=0.578;DP=717;FS=3.886;MQ=59.94;MQ0=0;MQRankSum=-2.034;QD=35.42;ReadPosRankSum=1.737;SOR=0.531	GT:AD:DP:GQ:PL	0:384,0:384:99:0,16291,.	1:0,333:333:99:13916,0,.
chrXVI	300745	chrXVI:300745_G/A	G	A	20074.5	.	AC=1;AF=0.5;AN=2;BaseQRankSum=0.555;ClippingRankSum=0.06;DP=723;FS=0.604;MQ=59.9;MQ0=0;MQRankSum=0.411;QD=28.44;ReadPosRankSum=-4.191;SOR=0.718	GT:AD:DP:GQ:PL	0:370,0:370:99:0,15267,.	1:0,353:353:99:14428,0,.
chrXVI	300812	chrXVI:300812_A/G	A	G	15303.3	.	AC=1;AF=0.5;AN=2;BaseQRankSum=2.984;ClippingRankSum=1.011;DP=725;FS=2.371;MQ=59.91;MQ0=0;MQRankSum=-1.71;QD=27.24;ReadPosRankSum=-4.99;SOR=0.845	GT:AD:DP:GQ:PL	0:356,1:357:99:0,14857,.	1:1,367:368:99:15340,0,.
chrXVI	301187	chrXVI:301187_A/G	A	G	70546.3	.	AC=1;AF=0.5;AN=2;BaseQRankSum=-6.948;ClippingRankSum=0.413;DP=734;FS=0.69;MQ=59.92;MQ0=0;MQRankSum=1.175;QD=32.59;ReadPosRankSum=6.549;SOR=0.732	GT:AD:DP:GQ:PL	0:390,0:390:99:0,16296,.	1:0,344:344:99:14010,0,.
chrXVI	301276	chrXVI:301276_TA/T	TA	T	58989.2	.	AC=1;AF=0.5;AN=2;BaseQRankSum=1.245;ClippingRankSum=-0.319;DP=622;FS=4.831;MQ=59.92;MQ0=0;MQRankSum=1.547;QD=33.39;ReadPosRankSum=1.49;SOR=1.17	GT:AD:DP:GQ:PL	0:317,0:317:99:0,9664,.	1:0,305:305:99:9314,0,.
chrXVI	302738	chrXVI:302738_A/G	A	G	73920.3	.	AC=1;AF=0.5;AN=2;BaseQRankSum=-4.747;ClippingRankSum=-0.386;DP=703;FS=0;MQ=59.95;MQ0=0;MQRankSum=1.556;QD=30.44;ReadPosRankSum=-0.947;SOR=0.62	GT:AD:DP:GQ:PL	0:370,0:370:99:0,14977,.	1:0,333:333:99:13767,0,.
chrXVI	303354	chrXVI:303354_C/T	C	T	83187.3	.	AC=1;AF=0.5;AN=2;BaseQRankSum=-8.883;ClippingRankSum=-0.971;DP=722;FS=0.741;MQ=59.93;MQ0=0;MQRankSum=0.437;QD=32.31;ReadPosRankSum=0.978;SOR=0.736	GT:AD:DP:GQ:PL	0:383,0:383:99:0,15953,.	1:0,339:339:99:13817,0,.
chrXVI	304984	chrXVI:304984_A/G	A	G	71762.3	.	AC=1;AF=0.5;AN=2;BaseQRankSum=-1.549;ClippingRankSum=-1.193;DP=731;FS=0;MQ=59.97;MQ0=0;MQRankSum=-1.034;QD=25.15;ReadPosRankSum=3.446;SOR=0.688	GT:AD:DP:GQ:PL	0:396,0:396:99:0,16557,.	1:0,335:335:99:14038,0,.
chrXVI	305191	chrXVI:305191_T/C	T	C	14183.3	.	AC=1;AF=0.5;AN=2;BaseQRankSum=6.999;ClippingRankSum=0.799;DP=726;FS=11.851;MQ=59.96;MQ0=0;MQRankSum=0.689;QD=27.5;ReadPosRankSum=0.972;SOR=0.297	GT:AD:DP:GQ:PL	0:390,0:390:99:0,16102,.	1:0,336:336:99:14220,0,.
chrXVI	305292	chrXVI:305292_C/T	C	T	13511.3	.	AC=1;AF=0.5;AN=2;BaseQRankSum=9.366;ClippingRankSum=0.155;DP=683;FS=1.625;MQ=59.93;MQ0=0;MQRankSum=-0.622;QD=28.41;ReadPosRankSum=1.684;SOR=0.689	GT:AD:DP:GQ:PL	0:361,0:361:99:0,15322,.	1:0,322:322:99:13548,0,.
chrXVI	305368	chrXVI:305368_A/C	A	C	14164.3	.	AC=1;AF=0.5;AN=2;BaseQRankSum=0.651;ClippingRankSum=0.874;DP=720;FS=0.705;MQ=59.93;MQ0=0;MQRankSum=1.323;QD=28.8;ReadPosRankSum=-1.355;SOR=0.673	GT:AD:DP:GQ:PL	0:365,0:365:99:0,15188,.	1:0,355:355:99:14201,0,.
chrXVI	309023	chrXVI:309023_A/G	A	G	8412.26	.	AC=1;AF=0.5;AN=2;BaseQRankSum=8.218;ClippingRankSum=-0.402;DP=449;FS=6.995;MQ=59.9;MQ0=0;MQRankSum=-0.354;QD=29.78;ReadPosRankSum=-1.885;SOR=1.424	GT:AD:DP:GQ:PL	0:236,0:236:99:0,9092,.	1:0,213:213:99:8449,0,.
chrXVI	309089	chrXVI:309089_G/T	G	T	40339.9	.	AC=1;AF=0.5;AN=2;BaseQRankSum=0.865;ClippingRankSum=0.311;DP=625;FS=0.549;MQ=59.88;MQ0=0;MQRankSum=0.928;QD=30.05;ReadPosRankSum=2.494;SOR=0.79	GT:AD:DP:GQ:PL	0:319,0:319:99:0,13039,.	1:0,306:306:99:12399,0,.
chrXVI	310970	chrXVI:310970_A/C	A	C	90367.3	.	AC=1;AF=0.5;AN=2;BaseQRankSum=-5.988;ClippingRankSum=0.953;DP=665;FS=1.767;MQ=59.91;MQ0=0;MQRankSum=1.938;QD=29.9;ReadPosRankSum=-1.296;SOR=0.914	GT:AD:DP:GQ:PL	0:340,0:340:99:0,14378,.	1:0,325:325:99:13781,0,.
chrXVI	313141	chrXVI:313141_G/C	G	C	8005.26	.	AC=1;AF=0.5;AN=2;BaseQRankSum=8.916;ClippingRankSum=-0.781;DP=403;FS=43.244;MQ=59.96;MQ0=0;MQRankSum=0.058;QD=32.4;ReadPosRankSum=-2.97;SOR=5.417	GT:AD:DP:GQ:PL	0:212,0:212:99:0,8938,.	1:0,191:191:99:8042,0,.
chrXVI	314443	chrXVI:314443_A/G	A	G	58364.3	.	AC=1;AF=0.5;AN=2;BaseQRankSum=-1.946;ClippingRankSum=-0.814;DP=691;FS=1.433;MQ=59.91;MQ0=0;MQRankSum=-0.162;QD=28.89;ReadPosRankSum=-1.27;SOR=0.723	GT:AD:DP:GQ:PL	0:337,0:337:99:0,13808,.	1:0,354:354:99:14852,0,.
chrXVI	318049	chrXVI:318049_C/T	C	T	83841.3	.	AC=1;AF=0.5;AN=2;BaseQRankSum=-4.855;ClippingRankSum=-1.287;DP=656;FS=1.621;MQ=59.91;MQ0=0;MQRankSum=2.507;QD=25.8;ReadPosRankSum=-1.927;SOR=1.001	GT:AD:DP:GQ:PL	0:347,0:347:99:0,15714,.	1:0,309:309:99:13825,0,.
chrXVI	318072	chrXVI:318072_T/G	T	G	80735.3	.	AC=1;AF=0.5;AN=2;BaseQRankSum=-0.93;ClippingRankSum=0.309;DP=659;FS=4.866;MQ=59.92;MQ0=0;MQRankSum=1.099;QD=32.49;ReadPosRankSum=0.75;SOR=1.094	GT:AD:DP:GQ:PL	0:350,0:350:99:0,15690,.	1:0,309:309:99:14030,0,.
chrXVI	325850	chrXVI:325850_T/C	T	C	59348.8	.	AC=1;AF=0.5;AN=2;BaseQRankSum=-3.221;ClippingRankSum=1.58;DP=679;FS=3.798;MQ=59.89;MQ0=0;MQRankSum=-0.123;QD=33.11;ReadPosRankSum=5.66;SOR=1.002	GT:AD:DP:GQ:PL	0:358,0:358:99:0,15054,.	1:0,321:321:99:13510,0,.
chrXVI	326955	chrXVI:326955_T/G	T	G	61857.9	.	AC=1;AF=0.5;AN=2;BaseQRankSum=0.601;ClippingRankSum=0.333;DP=695;FS=4.299;MQ=59.96;MQ0=0;MQRankSum=0.28;QD=28.21;ReadPosRankSum=-1.922;SOR=0.845	GT:AD:DP:GQ:PL	0:378,0:378:99:0,15604,.	1:0,317:317:99:14239,0,.
chrXVI	326956	chrXVI:326956_A/G	A	G	15903.5	.	AC=1;AF=0.5;AN=2;BaseQRankSum=9.359;ClippingRankSum=0.312;DP=690;FS=0.726;MQ=59.96;MQ0=0;MQRankSum=-0.032;QD=25.85;ReadPosRankSum=6.029;SOR=0.827	GT:AD:DP:GQ:PL	0:378,0:378:99:0,17150,.	1:1,311:312:99:13101,0,.
chrXVI	327318	chrXVI:327318_A/G	A	G	67851.7	.	AC=1;AF=0.5;AN=2;BaseQRankSum=-3.277;ClippingRankSum=-2.215;DP=685;FS=1.261;MQ=59.92;MQ0=0;MQRankSum=-1.064;QD=32.2;ReadPosRankSum=-4.617;SOR=0.549	GT:AD:DP:GQ:PL	0:355,0:355:99:0,14959,.	1:0,330:330:99:13970,0,.
chrXVI	328317	chrXVI:328317_G/A	G	A	71362.3	.	AC=1;AF=0.5;AN=2;BaseQRankSum=-4.669;ClippingRankSum=0.367;DP=677;FS=4.844;MQ=59.93;MQ0=0;MQRankSum=1.617;QD=29.21;ReadPosRankSum=-1.493;SOR=1.205	GT:AD:DP:GQ:PL	0:347,0:347:99:0,14543,.	1:0,330:330:99:13700,0,.
chrXVI	328994	chrXVI:328994_A/G	A	G	17338.5	.	AC=1;AF=0.5;AN=2;BaseQRankSum=5.834;ClippingRankSum=0.112;DP=683;FS=1.252;MQ=59.92;MQ0=0;MQRankSum=1.187;QD=31.16;ReadPosRankSum=-1.686;SOR=0.787	GT:AD:DP:GQ:PL	0:352,0:352:99:0,13514,.	1:0,331:331:99:13639,0,.
chrXVI	329486	chrXVI:329486_T/C	T	C	68774.3	.	AC=1;AF=0.5;AN=2;BaseQRankSum=-4.132;ClippingRankSum=1.311;DP=713;FS=4.48;MQ=59.92;MQ0=0;MQRankSum=-0.687;QD=29.64;ReadPosRankSum=5.364;SOR=0.935	GT:AD:DP:GQ:PL	0:375,0:375:99:0,15742,.	1:0,338:338:99:14467,0,.
chrXVI	330238	chrXVI:330238_A/G	A	G	65194.3	.	AC=1;AF=0.5;AN=2;BaseQRankSum=1.644;ClippingRankSum=-1.896;DP=641;FS=0.728;MQ=59.92;MQ0=0;MQRankSum=-0.524;QD=23.65;ReadPosRankSum=2.88;SOR=0.705	GT:AD:DP:GQ:PL	0:327,0:327:99:0,12049,.	1:0,314:314:99:12121,0,.
chrXVI	330424	chrXVI:330424_A/G	A	G	26224.3	.	AC=1;AF=0.5;AN=2;BaseQRankSum=2.42;ClippingRankSum=0.548;DP=659;FS=0;MQ=59.89;MQ0=0;MQRankSum=-0.298;QD=33.16;ReadPosRankSum=-0.351;SOR=0.701	GT:AD:DP:GQ:PL	0:355,0:355:99:0,14730,.	1:0,304:304:99:12544,0,.
chrXVI	333067	chrXVI:333067_G/C	G	C	80911.3	.	AC=1;AF=0.5;AN=2;BaseQRankSum=-4.315;ClippingRankSum=0.172;DP=728;FS=2.489;MQ=59.94;MQ0=0;MQRankSum=-0.353;QD=30.01;ReadPosRankSum=1.322;SOR=0.823	GT:AD:DP:GQ:PL	0:385,0:385:99:0,15891,.	1:0,343:343:99:14220,0,.
chrXVI	333274	chrXVI:333274_T/G	T	G	12951.3	.	AC=1;AF=0.5;AN=2;BaseQRankSum=9.752;ClippingRankSum=-0.257;DP=688;FS=0.805;MQ=59.95;MQ0=0;MQRankSum=-2.009;QD=34.45;ReadPosRankSum=-3.378;SOR=0.904	GT:AD:DP:GQ:PL	0:378,0:378:99:0,15738,.	1:1,309:310:99:12988,0,.
chrXVI	334163	chrXVI:334163_G/A	G	A	13602.3	.	AC=1;AF=0.5;AN=2;BaseQRankSum=3.499;ClippingRankSum=0.049;DP=692;FS=0.724;MQ=59.98;MQ0=0;MQRankSum=-0.117;QD=31.89;ReadPosRankSum=-2.208;SOR=0.573	GT:AD:DP:GQ:PL	0:362,0:362:99:0,15282,.	1:0,330:330:99:13639,0,.
chrXVI	334207	chrXVI:334207_A/G	A	G	61017.3	.	AC=1;AF=0.5;AN=2;BaseQRankSum=-1.66;ClippingRankSum=-1.593;DP=698;FS=0.684;MQ=59.92;MQ0=0;MQRankSum=-0.461;QD=31.75;ReadPosRankSum=-0.853;SOR=0.837	GT:AD:DP:GQ:PL	0:365,0:365:99:0,15252,.	1:0,333:333:99:13974,0,.
chrXVI	334494	chrXVI:334494_A/G	A	G	55699.3	.	AC=1;AF=0.5;AN=2;BaseQRankSum=-6.011;ClippingRankSum=-1.012;DP=679;FS=6.763;MQ=59.89;MQ0=0;MQRankSum=-1.144;QD=29.23;ReadPosRankSum=3.69;SOR=0.994	GT:AD:DP:GQ:PL	0:354,0:354:99:0,14704,.	1:0,325:325:99:13587,0,.
chrXVI	334818	chrXVI:334818_A/G	A	G	14808.3	.	AC=1;AF=0.5;AN=2;BaseQRankSum=6.081;ClippingRankSum=-0.423;DP=729;FS=3.693;MQ=59.94;MQ0=0;MQRankSum=0.599;QD=31.41;ReadPosRankSum=-1.84;SOR=0.403	GT:AD:DP:GQ:PL	0:374,0:374:99:0,15269,.	1:0,355:355:99:14845,0,.
chrXVI	335267	chrXVI:335267_C/T	C	T	54806.9	.	AC=1;AF=0.5;AN=2;BaseQRankSum=-2.93;ClippingRankSum=1.453;DP=665;FS=0.547;MQ=59.92;MQ0=0;MQRankSum=0.46;QD=27.95;ReadPosRankSum=1.551;SOR=0.625	GT:AD:DP:GQ:PL	0:340,0:340:99:0,14142,.	1:0,325:325:99:13677,0,.
chrXVI	336019	chrXVI:336019_G/A	G	A	12370.3	.	AC=1;AF=0.5;AN=2;BaseQRankSum=4.402;ClippingRankSum=0.657;DP=643;FS=2.902;MQ=59.91;MQ0=0;MQRankSum=-1.624;QD=31.49;ReadPosRankSum=-0.834;SOR=0.439	GT:AD:DP:GQ:PL	0:344,0:344:99:0,14042,.	1:0,299:299:99:12407,0,.
chrXVI	337162	chrXVI:337162_A/G	A	G	20087.8	.	AC=1;AF=0.5;AN=2;BaseQRankSum=6.942;ClippingRankSum=1.159;DP=686;FS=3.251;MQ=59.97;MQ0=0;MQRankSum=0.12;QD=29.37;ReadPosRankSum=-2.397;SOR=0.437	GT:AD:DP:GQ:PL	0:354,0:354:99:0,14354,.	1:0,332:332:99:13783,0,.
chrXVI	337655	chrXVI:337655_C/A	C	A	13524.3	.	AC=1;AF=0.5;AN=2;BaseQRankSum=13.112;ClippingRankSum=-1.194;DP=668;FS=0.79;MQ=59.94;MQ0=0;MQRankSum=-0.678;QD=29.17;ReadPosRankSum=2.304;SOR=0.602	GT:AD:DP:GQ:PL	0:343,0:343:99:0,14380,.	1:1,324:325:99:13561,0,.
chrXVI	338332	chrXVI:338332_G/A	G	A	51609.3	.	AC=1;AF=0.5;AN=2;BaseQRankSum=0.306;ClippingRankSum=0.558;DP=678;FS=1.135;MQ=59.96;MQ0=0;MQRankSum=-0.431;QD=35;ReadPosRankSum=3.916;SOR=0.586	GT:AD:DP:GQ:PL	0:347,0:347:99:0,14601,.	1:0,331:331:99:14044,0,.
chrXVI	338426	chrXVI:338426_T/C	T	C	29084.3	.	AC=1;AF=0.5;AN=2;BaseQRankSum=0.633;ClippingRankSum=-0.508;DP=687;FS=0.532;MQ=59.91;MQ0=0;MQRankSum=0.295;QD=26.65;ReadPosRankSum=5.928;SOR=0.729	GT:AD:DP:GQ:PL	0:360,0:360:99:0,16462,.	1:0,327:327:99:13730,0,.
chrXVI	338429	chrXVI:338429_T/C	T	C	42173.7	.	AC=1;AF=0.5;AN=2;BaseQRankSum=-0.566;ClippingRankSum=-0.052;DP=694;FS=1.731;MQ=59.92;MQ0=0;MQRankSum=-0.059;QD=30.43;ReadPosRankSum=4.653;SOR=0.852	GT:AD:DP:GQ:PL	0:364,0:364:99:0,15258,.	1:0,330:330:99:14963,0,.
chrXVI	338640	chrXVI:338640_A/T	A	T	58276.7	.	AC=1;AF=0.5;AN=2;BaseQRankSum=1.245;ClippingRankSum=-0.018;DP=665;FS=0;MQ=59.89;MQ0=0;MQRankSum=-0.885;QD=29.29;ReadPosRankSum=3.219;SOR=0.683	GT:AD:DP:GQ:PL	0:323,0:323:99:0,13502,.	1:0,342:342:99:14294,0,.
chrXVI	338769	chrXVI:338769_TAAG/CAAG	TAAG	CAAG	22929.5	.	AC=1;AF=0.5;AN=2;BaseQRankSum=4.881;ClippingRankSum=-1.621;DP=674;FS=0.65;MQ=59.85;MQ0=0;MQRankSum=-0.561;QD=28.6;ReadPosRankSum=0.792;SOR=0.612	GT:AD:DP:GQ	0:350,0:350:99	1:0,324:324:99
chrXVI	338812	chrXVI:338812_GA/G	GA	G	25977.7	.	AC=1;AF=0.5;AN=2;BaseQRankSum=2.722;ClippingRankSum=0.425;DP=599;FS=1.099;MQ=59.9;MQ0=0;MQRankSum=-0.222;QD=26.48;ReadPosRankSum=3.58;SOR=0.79	GT:AD:DP:GQ:PL	0:308,1:309:99:0,13517,.	1:0,290:290:99:8827,0,.
chrXVI	338828	chrXVI:338828_T/C	T	C	65483.3	.	AC=1;AF=0.5;AN=2;BaseQRankSum=-0.406;ClippingRankSum=0.036;DP=642;FS=5.964;MQ=59.84;MQ0=0;MQRankSum=-0.21;QD=30.19;ReadPosRankSum=8.936;SOR=1.05	GT:AD:DP:GQ:PL	0:328,1:329:99:0,12137,.	1:0,313:313:99:13972,0,.
chrXVI	338953	chrXVI:338953_A/G	A	G	58829.3	.	AC=1;AF=0.5;AN=2;BaseQRankSum=-7.889;ClippingRankSum=-0.156;DP=627;FS=5.819;MQ=59.06;MQ0=0;MQRankSum=0.647;QD=30.41;ReadPosRankSum=4.508;SOR=1.196	GT:AD:DP:GQ:PL	0:340,0:340:99:0,14047,.	1:0,287:287:99:12026,0,.
chrXVI	339175	chrXVI:339175_G/A	G	A	48667.7	.	AC=1;AF=0.5;AN=2;BaseQRankSum=0.388;ClippingRankSum=-1.998;DP=617;FS=4.968;MQ=59.95;MQ0=0;MQRankSum=-0.267;QD=32.17;ReadPosRankSum=-1.706;SOR=0.451	GT:AD:DP:GQ:PL	0:322,0:322:99:0,12261,.	1:0,295:295:99:11308,0,.
chrXVI	339202	chrXVI:339202_A/G	A	G	45580.2	.	AC=1;AF=0.5;AN=2;BaseQRankSum=-2.86;ClippingRankSum=-0.709;DP=640;FS=0.539;MQ=59.95;MQ0=0;MQRankSum=0.691;QD=28.11;ReadPosRankSum=2.767;SOR=0.639	GT:AD:DP:GQ:PL	0:330,0:330:99:0,13242,.	1:1,309:310:99:12449,0,.
chrXVI	339231	chrXVI:339231_G/T	G	T	44704.2	.	AC=1;AF=0.5;AN=2;BaseQRankSum=-4.313;ClippingRankSum=-1.421;DP=640;FS=0;MQ=59.95;MQ0=0;MQRankSum=0.5;QD=33.57;ReadPosRankSum=7.24;SOR=0.744	GT:AD:DP:GQ:PL	0:323,0:323:99:0,13484,.	1:0,317:317:99:13096,0,.
chrXVI	339275	chrXVI:339275_G/T	G	T	61111.5	.	AC=1;AF=0.5;AN=2;BaseQRankSum=-2.03;ClippingRankSum=0.6;DP=670;FS=0.565;MQ=59.95;MQ0=0;MQRankSum=2.264;QD=31.82;ReadPosRankSum=2.746;SOR=0.783	GT:AD:DP:GQ:PL	0:343,0:343:99:0,14247,.	1:1,326:327:99:13450,0,.
chrXVI	339477	chrXVI:339477_C/T	C	T	72709.8	.	AC=1;AF=0.5;AN=2;BaseQRankSum=-3.811;ClippingRankSum=0.14;DP=682;FS=0.597;MQ=59.92;MQ0=0;MQRankSum=1.688;QD=28.28;ReadPosRankSum=-1.442;SOR=0.616	GT:AD:DP:GQ:PL	0:365,0:365:99:0,16489,.	1:0,317:317:99:12976,0,.
chrXVI	339486	chrXVI:339486_G/A	G	A	86485.5	.	AC=1;AF=0.5;AN=2;BaseQRankSum=-2.859;ClippingRankSum=-0.634;DP=670;FS=1.437;MQ=59.91;MQ0=0;MQRankSum=-0.376;QD=31.31;ReadPosRankSum=-0.952;SOR=0.568	GT:AD:DP:GQ:PL	0:358,0:358:99:0,14933,.	1:0,312:312:99:14330,0,.
chrXVI	339516	chrXVI:339516_T/A	T	A	53994.3	.	AC=1;AF=0.5;AN=2;BaseQRankSum=2.149;ClippingRankSum=-0.518;DP=665;FS=0.531;MQ=59.94;MQ0=0;MQRankSum=0.575;QD=22.42;ReadPosRankSum=-0.657;SOR=0.653	GT:AD:DP:GQ:PL	0:343,0:343:99:0,14233,.	1:0,322:322:99:13531,0,.
chrXVI	341087	chrXVI:341087_G/A	G	A	16612.5	.	AC=1;AF=0.5;AN=2;BaseQRankSum=2.939;ClippingRankSum=-0.339;DP=667;FS=8.172;MQ=59.91;MQ0=0;MQRankSum=0.415;QD=33.61;ReadPosRankSum=-1.234;SOR=0.304	GT:AD:DP:GQ:PL	0:347,0:347:99:0,14141,.	1:0,320:320:99:13100,0,.
chrXVI	341278	chrXVI:341278_T/C	T	C	54928.9	.	AC=1;AF=0.5;AN=2;BaseQRankSum=-3.099;ClippingRankSum=0.885;DP=649;FS=0;MQ=59.94;MQ0=0;MQRankSum=-0.033;QD=32.92;ReadPosRankSum=-1.532;SOR=0.723	GT:AD:DP:GQ:PL	0:343,0:343:99:0,14114,.	1:0,306:306:99:12855,0,.
chrXVI	342883	chrXVI:342883_C/T	C	T	13073.3	.	AC=1;AF=0.5;AN=2;BaseQRankSum=3.578;ClippingRankSum=-1.24;DP=668;FS=1.616;MQ=59.93;MQ0=0;MQRankSum=-0.791;QD=33.91;ReadPosRankSum=1.228;SOR=0.61	GT:AD:DP:GQ:PL	0:347,0:347:99:0,14412,.	1:0,321:321:99:13110,0,.
chrXVI	344589	chrXVI:344589_C/T	C	T	66017.9	.	AC=1;AF=0.5;AN=2;BaseQRankSum=-1.175;ClippingRankSum=1.203;DP=671;FS=3.631;MQ=59.93;MQ0=0;MQRankSum=1.017;QD=30.14;ReadPosRankSum=0.669;SOR=1.031	GT:AD:DP:GQ:PL	0:361,0:361:99:0,15302,.	1:0,310:310:99:13070,0,.
chrXVI	344783	chrXVI:344783_G/A	G	A	55735.9	.	AC=1;AF=0.5;AN=2;BaseQRankSum=-3.484;ClippingRankSum=-0.158;DP=704;FS=1.153;MQ=59.92;MQ0=0;MQRankSum=0.807;QD=29.12;ReadPosRankSum=-1.019;SOR=0.775	GT:AD:DP:GQ:PL	0:368,0:368:99:0,15659,.	1:0,336:336:99:14073,0,.
chrXVI	344854	chrXVI:344854_TA/T	TA	T	16966.5	.	AC=1;AF=0.5;AN=2;BaseQRankSum=2.533;ClippingRankSum=-1.619;DP=663;FS=2.232;MQ=59.93;MQ0=0;MQRankSum=1.311;QD=34.21;ReadPosRankSum=-3.095;SOR=0.459	GT:AD:DP:GQ:PL	0:346,0:346:99:0,12161,.	1:0,317:317:99:11100,0,.
chrXVI	344885	chrXVI:344885_A/T	A	T	21142.5	.	AC=1;AF=0.5;AN=2;BaseQRankSum=0.37;ClippingRankSum=0.332;DP=697;FS=4.126;MQ=59.93;MQ0=0;MQRankSum=0.194;QD=25.56;ReadPosRankSum=-3.928;SOR=0.426	GT:AD:DP:GQ:PL	0:353,0:353:99:0,14893,.	1:0,344:344:99:14556,0,.
chrXVI	345435	chrXVI:345435_A/G	A	G	13031.3	.	AC=1;AF=0.5;AN=2;BaseQRankSum=7.926;ClippingRankSum=-0.054;DP=674;FS=8.648;MQ=59.91;MQ0=0;MQRankSum=0.017;QD=27.54;ReadPosRankSum=-3.709;SOR=0.236	GT:AD:DP:GQ:PL	0:361,0:361:99:0,15072,.	1:0,313:313:99:13068,0,.
chrXVI	345518	chrXVI:345518_C/CA	C	CA	15163.7	.	AC=1;AF=0.5;AN=2;BaseQRankSum=2.533;ClippingRankSum=-1.207;DP=651;FS=3.6;MQ=59.93;MQ0=0;MQRankSum=0.759;QD=26.65;ReadPosRankSum=-1.386;SOR=0.486	GT:AD:DP:GQ:PL	0:337,0:337:99:0,10091,.	1:4,310:314:99:8969,0,.
chrXVI	347467	chrXVI:347467_A/T	A	T	14233.3	.	AC=1;AF=0.5;AN=2;BaseQRankSum=4.525;ClippingRankSum=0.826;DP=720;FS=3.991;MQ=59.96;MQ0=0;MQRankSum=0.423;QD=33.62;ReadPosRankSum=3.573;SOR=0.684	GT:AD:DP:GQ:PL	0:384,0:384:99:0,16342,.	1:0,336:336:99:14270,0,.
chrXVI	347675	chrXVI:347675_AG/AGGG	AG	AGGG	43489.5	.	AC=1;AF=0.5;AN=2;BaseQRankSum=0.709;ClippingRankSum=-1.706;DP=459;FS=0;MQ=59.95;MQ0=0;MQRankSum=-0.128;QD=29.75;ReadPosRankSum=0.464;SOR=0.679	GT:AD:DP:GQ	0:306,0:310:99	1:0,128:149:99
chrXVI	348646	chrXVI:348646_A/G	A	G	75091.3	.	AC=1;AF=0.5;AN=2;BaseQRankSum=-4.796;ClippingRankSum=-1.17;DP=698;FS=1.621;MQ=59.94;MQ0=0;MQRankSum=1.643;QD=31.28;ReadPosRankSum=-0.092;SOR=0.936	GT:AD:DP:GQ:PL	0:366,0:366:99:0,15051,.	1:0,332:332:99:13861,0,.
chrXVI	349570	chrXVI:349570_C/T	C	T	70736.3	.	AC=1;AF=0.5;AN=2;BaseQRankSum=-12.199;ClippingRankSum=-1.261;DP=697;FS=0;MQ=59.94;MQ0=0;MQRankSum=0.598;QD=23.22;ReadPosRankSum=2.249;SOR=0.73	GT:AD:DP:GQ:PL	0:356,0:356:99:0,14918,.	1:0,341:341:99:15300,0,.
chrXVI	349595	chrXVI:349595_T/C	T	C	27156.9	.	AC=1;AF=0.5;AN=2;BaseQRankSum=8.022;ClippingRankSum=-0.047;DP=704;FS=4.476;MQ=59.95;MQ0=0;MQRankSum=0.228;QD=28.01;ReadPosRankSum=1.491;SOR=0.424	GT:AD:DP:GQ:PL	0:364,0:364:99:0,16162,.	1:0,340:340:99:14169,0,.
chrXVI	350090	chrXVI:350090_T/A	T	A	47037.7	.	AC=1;AF=0.5;AN=2;BaseQRankSum=-3.302;ClippingRankSum=0.208;DP=540;FS=1.988;MQ=59.94;MQ0=0;MQRankSum=-0.851;QD=29.75;ReadPosRankSum=-2.986;SOR=0.881	GT:AD:DP:GQ:PL	0:288,0:288:99:0,12058,.	1:0,252:252:99:10651,0,.
chrXVI	350204	chrXVI:350204_T/C	T	C	17580.8	.	AC=1;AF=0.5;AN=2;BaseQRankSum=3.345;ClippingRankSum=-0.312;DP=603;FS=2.135;MQ=59.94;MQ0=0;MQRankSum=0.601;QD=32.49;ReadPosRankSum=1.851;SOR=0.85	GT:AD:DP:GQ:PL	0:339,0:339:99:0,14167,.	1:0,264:264:99:11243,0,.
chrXVI	352228	chrXVI:352228_A/C	A	C	63516.5	.	AC=1;AF=0.5;AN=2;BaseQRankSum=-2.758;ClippingRankSum=0.92;DP=661;FS=1.339;MQ=59.95;MQ0=0;MQRankSum=0.819;QD=33.93;ReadPosRankSum=-0.569;SOR=0.544	GT:AD:DP:GQ:PL	0:345,1:346:99:0,14264,.	1:0,315:315:99:13392,0,.
chrXVI	352479	chrXVI:352479_C/T	C	T	48570.3	.	AC=1;AF=0.5;AN=2;BaseQRankSum=0.609;ClippingRankSum=-1.561;DP=626;FS=4.551;MQ=59.9;MQ0=0;MQRankSum=-1.373;QD=29.42;ReadPosRankSum=4.307;SOR=1.096	GT:AD:DP:GQ:PL	0:348,0:348:99:0,13546,.	1:2,276:278:99:8028,0,.
chrXVI	352604	chrXVI:352604_T/G	T	G	75030.3	.	AC=1;AF=0.5;AN=2;BaseQRankSum=-6.208;ClippingRankSum=-0.351;DP=708;FS=0;MQ=59.88;MQ0=0;MQRankSum=0.859;QD=27.05;ReadPosRankSum=1.054;SOR=0.698	GT:AD:DP:GQ:PL	0:367,0:367:99:0,15093,.	1:1,340:341:99:14150,0,.
chrXVI	352789	chrXVI:352789_G/A	G	A	52215.7	.	AC=1;AF=0.5;AN=2;BaseQRankSum=-0.156;ClippingRankSum=0.084;DP=700;FS=0.525;MQ=59.94;MQ0=0;MQRankSum=1.054;QD=31.8;ReadPosRankSum=-1.644;SOR=0.699	GT:AD:DP:GQ:PL	0:367,0:367:99:0,15251,.	1:0,333:333:99:14169,0,.
chrXVI	352962	chrXVI:352962_A/G	A	G	73205.3	.	AC=1;AF=0.5;AN=2;BaseQRankSum=-8.849;ClippingRankSum=0.731;DP=706;FS=0;MQ=59.94;MQ0=0;MQRankSum=-0.434;QD=33.14;ReadPosRankSum=4.329;SOR=0.659	GT:AD:DP:GQ:PL	0:367,0:367:99:0,15358,.	1:0,339:339:99:14066,0,.
chrXVI	353360	chrXVI:353360_A/G	A	G	36709.2	.	AC=1;AF=0.5;AN=2;BaseQRankSum=2.049;ClippingRankSum=0.737;DP=694;FS=1.74;MQ=59.93;MQ0=0;MQRankSum=-0.323;QD=31.8;ReadPosRankSum=2.595;SOR=0.614	GT:AD:DP:GQ:PL	0:373,0:373:99:0,15220,.	1:0,321:321:99:13424,0,.
chrXVI	354703	chrXVI:354703_G/C	G	C	35908.3	.	AC=1;AF=0.5;AN=2;BaseQRankSum=-0.538;ClippingRankSum=-0.051;DP=706;FS=1.115;MQ=59.95;MQ0=0;MQRankSum=0.485;QD=27.69;ReadPosRankSum=-0.387;SOR=0.611	GT:AD:DP:GQ:PL	0:372,0:372:99:0,15631,.	1:0,334:334:99:14066,0,.
chrXVI	356245	chrXVI:356245_T/G	T	G	55751.7	.	AC=1;AF=0.5;AN=2;BaseQRankSum=-1.52;ClippingRankSum=-0.273;DP=703;FS=1.949;MQ=59.93;MQ0=0;MQRankSum=0.32;QD=28.01;ReadPosRankSum=0.858;SOR=0.916	GT:AD:DP:GQ:PL	0:378,0:378:99:0,15792,.	1:0,325:325:99:13850,0,.
chrXVI	357842	chrXVI:357842_T/C	T	C	36637.7	.	AC=1;AF=0.5;AN=2;BaseQRankSum=-4.23;ClippingRankSum=-0.184;DP=687;FS=0.518;MQ=59.95;MQ0=0;MQRankSum=-0.265;QD=28.5;ReadPosRankSum=-4.252;SOR=0.738	GT:AD:DP:GQ:PL	0:364,0:364:99:0,16520,.	1:0,323:323:99:13508,0,.
chrXVI	357853	chrXVI:357853_C/T	C	T	65205.8	.	AC=1;AF=0.5;AN=2;BaseQRankSum=-6.39;ClippingRankSum=0.181;DP=689;FS=2.933;MQ=59.95;MQ0=0;MQRankSum=1.446;QD=23.18;ReadPosRankSum=-6.445;SOR=0.925	GT:AD:DP:GQ:PL	0:372,0:372:99:0,15893,.	1:0,317:317:99:14412,0,.
chrXVI	357947	chrXVI:357947_T/C	T	C	37785.7	.	AC=1;AF=0.5;AN=2;BaseQRankSum=-1.52;ClippingRankSum=0;DP=705;FS=1.767;MQ=59.94;MQ0=0;MQRankSum=0.202;QD=30.86;ReadPosRankSum=2.15;SOR=0.549	GT:AD:DP:GQ:PL	0:379,0:379:99:0,16029,.	1:0,326:326:99:13728,0,.
chrXVI	358063	chrXVI:358063_C/T	C	T	40893.2	.	AC=1;AF=0.5;AN=2;BaseQRankSum=-3.477;ClippingRankSum=0.881;DP=704;FS=1.773;MQ=59.95;MQ0=0;MQRankSum=-0.841;QD=28.96;ReadPosRankSum=0.007;SOR=0.565	GT:AD:DP:GQ:PL	0:369,0:369:99:0,15149,.	1:0,335:335:99:13774,0,.
chrXVI	358161	chrXVI:358161_G/A	G	A	48342.7	.	AC=1;AF=0.5;AN=2;BaseQRankSum=-1.239;ClippingRankSum=0.535;DP=665;FS=2.468;MQ=59.9;MQ0=0;MQRankSum=0.286;QD=28.02;ReadPosRankSum=1.547;SOR=0.907	GT:AD:DP:GQ:PL	0:351,0:351:99:0,14730,.	1:0,314:314:99:13081,0,.
chrXVI	359574	chrXVI:359574_T/A	T	A	50308.7	.	AC=1;AF=0.5;AN=2;BaseQRankSum=2.567;ClippingRankSum=1.036;DP=598;FS=0.569;MQ=59.9;MQ0=0;MQRankSum=0.206;QD=28.28;ReadPosRankSum=5.018;SOR=0.668	GT:AD:DP:GQ:PL	0:300,0:300:99:0,13302,.	1:0,298:298:99:13503,0,.
chrXVI	359596	chrXVI:359596_G/A	G	A	54977.7	.	AC=1;AF=0.5;AN=2;BaseQRankSum=-1.935;ClippingRankSum=-1.194;DP=643;FS=0;MQ=59.94;MQ0=0;MQRankSum=0.015;QD=34.97;ReadPosRankSum=-0.421;SOR=0.663	GT:AD:DP:GQ:PL	0:323,0:323:99:0,14599,.	1:0,320:320:99:14515,0,.
chrXVI	360700	chrXVI:360700_A/T	A	T	13868.3	.	AC=1;AF=0.5;AN=2;BaseQRankSum=8.958;ClippingRankSum=0.743;DP=694;FS=0.707;MQ=59.96;MQ0=0;MQRankSum=0.007;QD=27.44;ReadPosRankSum=-0.19;SOR=0.793	GT:AD:DP:GQ:PL	0:359,1:360:99:0,14711,.	1:0,334:334:99:13905,0,.
chrXVI	362269	chrXVI:362269_G/C	G	C	72683.3	.	AC=1;AF=0.5;AN=2;BaseQRankSum=-9.928;ClippingRankSum=1.182;DP=703;FS=2.492;MQ=59.92;MQ0=0;MQRankSum=0.911;QD=30.07;ReadPosRankSum=6.243;SOR=0.582	GT:AD:DP:GQ:PL	0:354,0:354:99:0,15090,.	1:0,349:349:99:14790,0,.
chrXVI	364396	chrXVI:364396_C/T	C	T	81818.5	.	AC=1;AF=0.5;AN=2;BaseQRankSum=-9.792;ClippingRankSum=1.202;DP=650;FS=0.724;MQ=59.95;MQ0=0;MQRankSum=1.256;QD=31.44;ReadPosRankSum=-7.894;SOR=0.821	GT:AD:DP:GQ:PL	0:354,0:354:99:0,14702,.	1:0,296:296:99:12167,0,.
chrXVI	366437	chrXVI:366437_G/T	G	T	36533.3	.	AC=1;AF=0.5;AN=2;BaseQRankSum=-0.065;ClippingRankSum=-0.839;DP=673;FS=1.128;MQ=59.93;MQ0=0;MQRankSum=0.089;QD=26.19;ReadPosRankSum=0.751;SOR=0.571	GT:AD:DP:GQ:PL	0:373,0:373:99:0,15357,.	1:0,300:300:99:12393,0,.
chrXVI	368069	chrXVI:368069_A/G	A	G	28602.3	.	AC=1;AF=0.5;AN=2;BaseQRankSum=-0.295;ClippingRankSum=-0.922;DP=704;FS=0.535;MQ=59.94;MQ0=0;MQRankSum=0.544;QD=27.37;ReadPosRankSum=0.639;SOR=0.62	GT:AD:DP:GQ:PL	0:375,0:375:99:0,15791,.	1:0,329:329:99:13795,0,.
chrXVI	368095	chrXVI:368095_G/A	G	A	58291.3	.	AC=1;AF=0.5;AN=2;BaseQRankSum=-7.244;ClippingRankSum=0.101;DP=711;FS=0;MQ=59.93;MQ0=0;MQRankSum=0.381;QD=31.84;ReadPosRankSum=1.455;SOR=0.721	GT:AD:DP:GQ:PL	0:372,0:372:99:0,15244,.	1:0,339:339:99:13852,0,.
chrXVI	368135	chrXVI:368135_C/T	C	T	59636.3	.	AC=1;AF=0.5;AN=2;BaseQRankSum=-2.105;ClippingRankSum=1.275;DP=687;FS=1.471;MQ=59.91;MQ0=0;MQRankSum=-0.087;QD=28.52;ReadPosRankSum=3.723;SOR=0.902	GT:AD:DP:GQ:PL	0:351,0:351:99:0,14457,.	1:0,336:336:99:13901,0,.
chrXVI	368308	chrXVI:368308_G/A	G	A	48232.3	.	AC=1;AF=0.5;AN=2;BaseQRankSum=-2.341;ClippingRankSum=0.904;DP=700;FS=0;MQ=59.9;MQ0=0;MQRankSum=1.026;QD=29.09;ReadPosRankSum=0.329;SOR=0.671	GT:AD:DP:GQ:PL	0:362,0:362:99:0,15239,.	1:0,338:338:99:14014,0,.
chrXVI	368611	chrXVI:368611_T/G	T	G	54346.3	.	AC=1;AF=0.5;AN=2;BaseQRankSum=-0.842;ClippingRankSum=-0.12;DP=698;FS=1.131;MQ=59.95;MQ0=0;MQRankSum=0.429;QD=35.14;ReadPosRankSum=-1.52;SOR=0.642	GT:AD:DP:GQ:PL	0:364,1:365:99:0,15068,.	1:1,332:333:99:13898,0,.
chrXVI	368905	chrXVI:368905_T/C	T	C	72763.3	.	AC=1;AF=0.5;AN=2;BaseQRankSum=-11.554;ClippingRankSum=1.654;DP=672;FS=0.746;MQ=59.93;MQ0=0;MQRankSum=0.06;QD=36.79;ReadPosRankSum=1.608;SOR=0.824	GT:AD:DP:GQ:PL	0:352,0:352:99:0,14158,.	1:0,320:320:99:12789,0,.
chrXVI	368962	chrXVI:368962_A/G	A	G	41214.7	.	AC=1;AF=0.5;AN=2;BaseQRankSum=2.452;ClippingRankSum=0.732;DP=718;FS=1.113;MQ=59.94;MQ0=0;MQRankSum=-2.015;QD=28.9;ReadPosRankSum=-0.249;SOR=0.781	GT:AD:DP:GQ:PL	0:378,0:378:99:0,16989,.	1:0,340:340:99:14330,0,.
chrXVI	368980	chrXVI:368980_A/G	A	G	65717.9	.	AC=1;AF=0.5;AN=2;BaseQRankSum=-1.734;ClippingRankSum=-0.239;DP=722;FS=0.566;MQ=59.94;MQ0=0;MQRankSum=-0.534;QD=27.48;ReadPosRankSum=0.404;SOR=0.618	GT:AD:DP:GQ:PL	0:375,0:375:99:0,16526,.	1:0,347:347:99:15690,0,.
chrXVI	369001	chrXVI:369001_C/T	C	T	80259.3	.	AC=1;AF=0.5;AN=2;BaseQRankSum=-4.395;ClippingRankSum=-0.051;DP=713;FS=2.46;MQ=59.92;MQ0=0;MQRankSum=0.291;QD=31.86;ReadPosRankSum=0.411;SOR=0.981	GT:AD:DP:GQ:PL	0:376,0:376:99:0,15890,.	1:0,337:337:99:15009,0,.
chrXVI	369255	chrXVI:369255_A/G	A	G	40894.2	.	AC=1;AF=0.5;AN=2;BaseQRankSum=5.114;ClippingRankSum=0.058;DP=707;FS=0;MQ=59.95;MQ0=0;MQRankSum=-0.637;QD=31.95;ReadPosRankSum=0.391;SOR=0.649	GT:AD:DP:GQ:PL	0:370,0:370:99:0,15395,.	1:0,337:337:99:14254,0,.
chrXVI	369350	chrXVI:369350_T/C	T	C	38783.2	.	AC=1;AF=0.5;AN=2;BaseQRankSum=4.157;ClippingRankSum=-0.106;DP=727;FS=0;MQ=59.94;MQ0=0;MQRankSum=-0.908;QD=32.21;ReadPosRankSum=4.297;SOR=0.663	GT:AD:DP:GQ:PL	0:371,0:371:99:0,15090,.	1:0,356:356:99:14715,0,.
chrXVI	369476	chrXVI:369476_A/G	A	G	76142.3	.	AC=1;AF=0.5;AN=2;BaseQRankSum=-8.029;ClippingRankSum=-0.163;DP=697;FS=1.537;MQ=59.94;MQ0=0;MQRankSum=0.635;QD=27.44;ReadPosRankSum=6.006;SOR=0.889	GT:AD:DP:GQ:PL	0:369,0:369:99:0,15493,.	1:0,328:328:99:14991,0,.
chrXVI	369483	chrXVI:369483_T/C	T	C	56075.9	.	AC=1;AF=0.5;AN=2;BaseQRankSum=-7.612;ClippingRankSum=1.326;DP=703;FS=0;MQ=59.95;MQ0=0;MQRankSum=-1.444;QD=25.45;ReadPosRankSum=2.118;SOR=0.705	GT:AD:DP:GQ:PL	0:370,0:370:99:0,16774,.	1:0,333:333:99:13967,0,.
chrXVI	369585	chrXVI:369585_T/G	T	G	44231.2	.	AC=1;AF=0.5;AN=2;BaseQRankSum=-0.093;ClippingRankSum=0.187;DP=725;FS=0;MQ=59.93;MQ0=0;MQRankSum=-0.414;QD=28.43;ReadPosRankSum=2.096;SOR=0.722	GT:AD:DP:GQ:PL	0:398,0:398:99:0,16676,.	1:0,327:327:99:13703,0,.
chrXVI	369665	chrXVI:369665_C/T	C	T	48878.7	.	AC=1;AF=0.5;AN=2;BaseQRankSum=-2.509;ClippingRankSum=-1.897;DP=694;FS=0.531;MQ=59.95;MQ0=0;MQRankSum=1.429;QD=24.75;ReadPosRankSum=0.993;SOR=0.773	GT:AD:DP:GQ:PL	0:365,0:365:99:0,15069,.	1:0,329:329:99:13786,0,.
chrXVI	369748	chrXVI:369748_G/A	G	A	80996.3	.	AC=1;AF=0.5;AN=2;BaseQRankSum=-17.206;ClippingRankSum=1.852;DP=740;FS=4.005;MQ=59.96;MQ0=0;MQRankSum=0.525;QD=30.45;ReadPosRankSum=4.476;SOR=1.123	GT:AD:DP:GQ:PL	0:387,2:389:99:0,16180,.	1:1,350:351:99:14362,0,.
chrXVI	370280	chrXVI:370280_A/G	A	G	75990.3	.	AC=1;AF=0.5;AN=2;BaseQRankSum=-2.067;ClippingRankSum=0.354;DP=730;FS=4.907;MQ=59.95;MQ0=0;MQRankSum=0.909;QD=30.24;ReadPosRankSum=5.239;SOR=1.076	GT:AD:DP:GQ:PL	0:381,0:381:99:0,15245,.	1:0,349:349:99:13784,0,.
chrXVI	370692	chrXVI:370692_C/G	C	G	50781.7	.	AC=1;AF=0.5;AN=2;BaseQRankSum=-4.774;ClippingRankSum=-1.611;DP=622;FS=0;MQ=59.92;MQ0=0;MQRankSum=-0.057;QD=35.42;ReadPosRankSum=0.774;SOR=0.713	GT:AD:DP:GQ:PL	0:330,0:330:99:0,14640,.	1:0,292:292:99:11316,0,.
chrXVI	370710	chrXVI:370710_A/AT	A	AT	69534.8	.	AC=1;AF=0.5;AN=2;BaseQRankSum=-1.196;ClippingRankSum=-1.016;DP=657;FS=2.1;MQ=59.94;MQ0=0;MQRankSum=1.719;QD=34.87;ReadPosRankSum=-0.063;SOR=0.536	GT:AD:DP:GQ:PL	0:342,0:342:99:0,12513,.	1:0,315:315:99:14018,0,.
chrXVI	370772	chrXVI:370772_T/A	T	A	44827.2	.	AC=1;AF=0.5;AN=2;BaseQRankSum=-5.231;ClippingRankSum=0.819;DP=720;FS=1.116;MQ=59.95;MQ0=0;MQRankSum=1.099;QD=29.15;ReadPosRankSum=-5.139;SOR=0.588	GT:AD:DP:GQ:PL	0:358,0:358:99:0,14703,.	1:0,362:362:99:14205,0,.
chrXVI	370936	chrXVI:370936_T/C	T	C	54440.7	.	AC=1;AF=0.5;AN=2;BaseQRankSum=4.759;ClippingRankSum=-0.465;DP=758;FS=0;MQ=59.92;MQ0=0;MQRankSum=-0.034;QD=29.6;ReadPosRankSum=2.658;SOR=0.694	GT:AD:DP:GQ:PL	0:403,0:403:99:0,15760,.	1:0,355:355:99:14632,0,.
chrXVI	371029	chrXVI:371029_C/T	C	T	65628.9	.	AC=1;AF=0.5;AN=2;BaseQRankSum=-7.227;ClippingRankSum=-0.492;DP=722;FS=2.019;MQ=59.93;MQ0=0;MQRankSum=1.349;QD=26.49;ReadPosRankSum=0.339;SOR=0.834	GT:AD:DP:GQ:PL	0:363,0:363:99:0,15224,.	1:0,359:359:99:15090,0,.
chrXVI	371082	chrXVI:371082_T/C	T	C	43331.2	.	AC=1;AF=0.5;AN=2;BaseQRankSum=1.442;ClippingRankSum=0.907;DP=721;FS=0.521;MQ=59.91;MQ0=0;MQRankSum=-0.965;QD=30.21;ReadPosRankSum=3.24;SOR=0.634	GT:AD:DP:GQ:PL	0:364,0:364:99:0,15176,.	1:1,356:357:99:14913,0,.
chrXVI	371406	chrXVI:371406_G/A	G	A	65274.7	.	AC=1;AF=0.5;AN=2;BaseQRankSum=-0.506;ClippingRankSum=-1.081;DP=684;FS=0;MQ=59.94;MQ0=0;MQRankSum=-0.604;QD=30.77;ReadPosRankSum=1.812;SOR=0.757	GT:AD:DP:GQ:PL	0:353,0:353:99:0,14907,.	1:0,331:331:99:13920,0,.
chrXVI	371445	chrXVI:371445_C/T	C	T	54369.7	.	AC=1;AF=0.5;AN=2;BaseQRankSum=-6.52;ClippingRankSum=-1.167;DP=709;FS=0.528;MQ=59.92;MQ0=0;MQRankSum=-0.15;QD=31.63;ReadPosRankSum=-0.453;SOR=0.724	GT:AD:DP:GQ:PL	0:369,0:369:99:0,15542,.	1:0,340:340:99:13559,0,.
chrXVI	371571	chrXVI:371571_T/C	T	C	46020.2	.	AC=1;AF=0.5;AN=2;BaseQRankSum=-1.021;ClippingRankSum=0.877;DP=717;FS=0.518;MQ=59.9;MQ0=0;MQRankSum=-0.489;QD=25.16;ReadPosRankSum=-0.87;SOR=0.628	GT:AD:DP:GQ:PL	0:380,0:380:99:0,15875,.	1:0,337:337:99:14154,0,.
chrXVI	371706	chrXVI:371706_T/C	T	C	72674.5	.	AC=1;AF=0.5;AN=2;BaseQRankSum=-4.625;ClippingRankSum=-1.406;DP=739;FS=0;MQ=59.86;MQ0=0;MQRankSum=-1.505;QD=29.24;ReadPosRankSum=3.783;SOR=0.739	GT:AD:DP:GQ:PL	0:397,0:397:99:0,16524,.	1:0,342:342:99:14420,0,.
chrXVI	372243	chrXVI:372243_A/G	A	G	61198.9	.	AC=1;AF=0.5;AN=2;BaseQRankSum=-1.137;ClippingRankSum=-0.354;DP=742;FS=1.888;MQ=59.88;MQ0=0;MQRankSum=-0.272;QD=27.89;ReadPosRankSum=-1.089;SOR=0.62	GT:AD:DP:GQ:PL	0:391,0:391:99:0,16617,.	1:0,351:351:99:15801,0,.
chrXVI	372267	chrXVI:372267_C/T	C	T	52884.3	.	AC=1;AF=0.5;AN=2;BaseQRankSum=-7.602;ClippingRankSum=1.109;DP=738;FS=1.161;MQ=59.88;MQ0=0;MQRankSum=0.261;QD=28.26;ReadPosRankSum=-4.483;SOR=0.822	GT:AD:DP:GQ:PL	0:391,0:391:99:0,17703,.	1:1,346:347:99:14303,0,.
chrXVI	372742	chrXVI:372742_C/T	C	T	65051.3	.	AC=1;AF=0.5;AN=2;BaseQRankSum=-8.344;ClippingRankSum=-0.237;DP=707;FS=5.816;MQ=59.89;MQ0=0;MQRankSum=0.428;QD=26.13;ReadPosRankSum=-1.264;SOR=1.213	GT:AD:DP:GQ:PL	0:372,0:372:99:0,15824,.	1:0,335:335:99:13887,0,.
chrXVI	373029	chrXVI:373029_C/T	C	T	51693.3	.	AC=1;AF=0.5;AN=2;BaseQRankSum=-0.958;ClippingRankSum=-1.484;DP=659;FS=1.362;MQ=59.91;MQ0=0;MQRankSum=-0.35;QD=31.65;ReadPosRankSum=1.573;SOR=0.846	GT:AD:DP:GQ:PL	0:340,0:340:99:0,14149,.	1:0,319:319:99:13407,0,.
chrXVI	373168	chrXVI:373168_A/G	A	G	26245.2	.	AC=1;AF=0.5;AN=2;BaseQRankSum=9.813;ClippingRankSum=-1.888;DP=639;FS=2.437;MQ=59.89;MQ0=0;MQRankSum=-1.04;QD=27.93;ReadPosRankSum=1.124;SOR=0.846	GT:AD:DP:GQ:PL	0:336,0:336:99:0,12489,.	1:0,303:303:99:12373,0,.
chrXVI	373351	chrXVI:373351_T/C	T	C	53288.3	.	AC=1;AF=0.5;AN=2;BaseQRankSum=-1.973;ClippingRankSum=-0.105;DP=684;FS=5.401;MQ=59.95;MQ0=0;MQRankSum=1.37;QD=28.91;ReadPosRankSum=1.431;SOR=0.673	GT:AD:DP:GQ:PL	0:344,0:344:99:0,14169,.	1:0,340:340:99:14047,0,.
chrXVI	373399	chrXVI:373399_A/G	A	G	38559.2	.	AC=1;AF=0.5;AN=2;BaseQRankSum=-2.087;ClippingRankSum=-0.965;DP=648;FS=0.535;MQ=59.94;MQ0=0;MQRankSum=0.527;QD=30.33;ReadPosRankSum=3.976;SOR=0.606	GT:AD:DP:GQ:PL	0:321,0:321:99:0,14562,.	1:0,327:327:99:14672,0,.
chrXVI	373419	chrXVI:373419_T/A	T	A	59764.5	.	AC=1;AF=0.5;AN=2;BaseQRankSum=-6.397;ClippingRankSum=0.901;DP=641;FS=0.563;MQ=59.94;MQ0=0;MQRankSum=-0.057;QD=25.33;ReadPosRankSum=6.451;SOR=0.615	GT:AD:DP:GQ	0:315,0:315:99	1:0,326:326:99
chrXVI	373422	chrXVI:373422_T/A	T	A	63870.5	.	AC=1;AF=0.5;AN=2;BaseQRankSum=-7.726;ClippingRankSum=0.266;DP=641;FS=0.618;MQ=59.93;MQ0=0;MQRankSum=-0.233;QD=31.94;ReadPosRankSum=7.885;SOR=0.747	GT:AD:DP:GQ:PL	0:315,0:315:99:0,14394,.	1:1,325:326:99:14652,0,.
chrXVI	373522	chrXVI:373522_T/C	T	C	57842.3	.	AC=1;AF=0.5;AN=2;BaseQRankSum=-5.099;ClippingRankSum=-0.52;DP=673;FS=0.68;MQ=59.94;MQ0=0;MQRankSum=-0.458;QD=31.19;ReadPosRankSum=-0.13;SOR=0.57	GT:AD:DP:GQ:PL	0:336,0:336:99:0,13934,.	1:0,337:337:99:14074,0,.
chrXVI	373560	chrXVI:373560_A/T	A	T	34659.2	.	AC=1;AF=0.5;AN=2;BaseQRankSum=3.26;ClippingRankSum=-0.713;DP=701;FS=0;MQ=59.93;MQ0=0;MQRankSum=-0.964;QD=33.8;ReadPosRankSum=2.635;SOR=0.672	GT:AD:DP:GQ:PL	0:359,0:359:99:0,14946,.	1:0,342:342:99:14442,0,.
chrXVI	373641	chrXVI:373641_T/G	T	G	33109.7	.	AC=1;AF=0.5;AN=2;BaseQRankSum=-4.966;ClippingRankSum=0.46;DP=741;FS=1.108;MQ=59.84;MQ0=0;MQRankSum=-1.176;QD=33.75;ReadPosRankSum=-1.389;SOR=0.81	GT:AD:DP:GQ:PL	0:371,0:371:99:0,15787,.	1:1,369:370:99:15349,0,.
chrXVI	373674	chrXVI:373674_G/A	G	A	32672.2	.	AC=1;AF=0.5;AN=2;BaseQRankSum=-2.459;ClippingRankSum=1.801;DP=686;FS=2.446;MQ=59.8;MQ0=0;MQRankSum=-0.367;QD=30.88;ReadPosRankSum=1.573;SOR=0.858	GT:AD:DP:GQ:PL	0:337,0:337:99:0,13810,.	1:0,349:349:99:14169,0,.
chrXVI	373946	chrXVI:373946_G/A	G	A	83141.3	.	AC=1;AF=0.5;AN=2;BaseQRankSum=-8.262;ClippingRankSum=-1.766;DP=710;FS=3.839;MQ=59.91;MQ0=0;MQRankSum=-1.37;QD=27.87;ReadPosRankSum=6.181;SOR=1.156	GT:AD:DP:GQ:PL	0:375,0:375:99:0,15901,.	1:0,335:335:99:13874,0,.
chrXVI	374061	chrXVI:374061_A/G	A	G	55448.7	.	AC=1;AF=0.5;AN=2;BaseQRankSum=0.329;ClippingRankSum=0.401;DP=723;FS=0;MQ=59.95;MQ0=0;MQRankSum=1.781;QD=32.65;ReadPosRankSum=-1.353;SOR=0.659	GT:AD:DP:GQ:PL	0:384,0:384:99:0,16149,.	1:0,339:339:99:14520,0,.
chrXVI	374156	chrXVI:374156_G/T	G	T	33900.3	.	AC=1;AF=0.5;AN=2;BaseQRankSum=-1.898;ClippingRankSum=-0.117;DP=705;FS=1.857;MQ=59.93;MQ0=0;MQRankSum=1.445;QD=34.94;ReadPosRankSum=2.133;SOR=0.541	GT:AD:DP:GQ:PL	0:384,0:384:99:0,16063,.	1:0,321:321:99:13366,0,.
chrXVI	374261	chrXVI:374261_C/T	C	T	81923.5	.	AC=1;AF=0.5;AN=2;BaseQRankSum=-3.861;ClippingRankSum=1.185;DP=719;FS=0.615;MQ=59.91;MQ0=0;MQRankSum=2.098;QD=26.4;ReadPosRankSum=-0.121;SOR=0.682	GT:AD:DP:GQ:PL	0:363,0:363:99:0,15021,.	1:0,356:356:99:16052,0,.
chrXVI	374282	chrXVI:374282_T/C	T	C	36062.3	.	AC=1;AF=0.5;AN=2;BaseQRankSum=-0.757;ClippingRankSum=-1.17;DP=713;FS=0;MQ=59.91;MQ0=0;MQRankSum=-2.062;QD=28.66;ReadPosRankSum=1.714;SOR=0.719	GT:AD:DP:GQ:PL	0:367,0:367:99:0,16607,.	1:0,346:346:99:14431,0,.
chrXVI	374422	chrXVI:374422_C/T	C	T	35174.3	.	AC=1;AF=0.5;AN=2;BaseQRankSum=-1.307;ClippingRankSum=-1.61;DP=717;FS=0.546;MQ=59.89;MQ0=0;MQRankSum=-0.452;QD=28.32;ReadPosRankSum=-0.184;SOR=0.621	GT:AD:DP:GQ:PL	0:384,0:384:99:0,16234,.	1:0,333:333:99:13974,0,.
chrXVI	374664	chrXVI:374664_G/A	G	A	15037.3	.	AC=1;AF=0.5;AN=2;BaseQRankSum=6.537;ClippingRankSum=0.385;DP=734;FS=0;MQ=59.95;MQ0=0;MQRankSum=-0.511;QD=27.19;ReadPosRankSum=2.848;SOR=0.657	GT:AD:DP:GQ:PL	0:380,0:380:99:0,16101,.	1:0,354:354:99:15074,0,.
chrXVI	375193	chrXVI:375193_A/T	A	T	57262.2	.	AC=1;AF=0.5;AN=2;BaseQRankSum=1.613;ClippingRankSum=1.547;DP=731;FS=1.115;MQ=59.97;MQ0=0;MQRankSum=-0.248;QD=28.63;ReadPosRankSum=1.308;SOR=0.786	GT:AD:DP:GQ:PL	0:380,0:380:99:0,17324,.	1:0,351:351:99:15967,0,.
chrXVI	375203	chrXVI:375203_C/T	C	T	57084.2	.	AC=1;AF=0.5;AN=2;BaseQRankSum=-3.312;ClippingRankSum=-0.477;DP=731;FS=0;MQ=59.98;MQ0=0;MQRankSum=1.316;QD=29.28;ReadPosRankSum=0.837;SOR=0.694	GT:AD:DP:GQ:PL	0:379,0:379:99:0,17294,.	1:0,352:352:99:15911,0,.
chrXVI	375273	chrXVI:375273_C/T	C	T	14481.3	.	AC=1;AF=0.5;AN=2;BaseQRankSum=4.521;ClippingRankSum=0.924;DP=721;FS=0.733;MQ=59.97;MQ0=0;MQRankSum=0.017;QD=24.09;ReadPosRankSum=-4.428;SOR=0.517	GT:AD:DP:GQ:PL	0:379,0:379:99:0,16154,.	1:1,341:342:99:14518,0,.
chrXVI	375375	chrXVI:375375_T/A	T	A	41718.2	.	AC=1;AF=0.5;AN=2;BaseQRankSum=0.811;ClippingRankSum=-1.109;DP=726;FS=1.113;MQ=59.93;MQ0=0;MQRankSum=1.305;QD=27.77;ReadPosRankSum=1.72;SOR=0.81	GT:AD:DP:GQ:PL	0:387,0:387:99:0,16358,.	1:0,339:339:99:14195,0,.
chrXVI	375533	chrXVI:375533_G/A	G	A	63429.7	.	AC=1;AF=0.5;AN=2;BaseQRankSum=-2.158;ClippingRankSum=-0.337;DP=735;FS=1.757;MQ=59.94;MQ0=0;MQRankSum=-1.013;QD=33.12;ReadPosRankSum=3.638;SOR=0.574	GT:AD:DP:GQ:PL	0:388,0:388:99:0,17467,.	1:0,347:347:99:15726,0,.
chrXVI	375534	chrXVI:375534_T/A	T	A	63429.7	.	AC=1;AF=0.5;AN=2;BaseQRankSum=3.142;ClippingRankSum=-0.748;DP=731;FS=1.769;MQ=59.94;MQ0=0;MQRankSum=-1.073;QD=30.26;ReadPosRankSum=2.792;SOR=0.547	GT:AD:DP:GQ:PL	0:385,0:385:99:0,17467,.	1:0,346:346:99:15726,0,.
chrXVI	375693	chrXVI:375693_G/A	G	A	59197.7	.	AC=1;AF=0.5;AN=2;BaseQRankSum=-5.529;ClippingRankSum=-1.457;DP=667;FS=0.535;MQ=59.96;MQ0=0;MQRankSum=-1.586;QD=29.56;ReadPosRankSum=0.019;SOR=0.619	GT:AD:DP:GQ:PL	0:365,0:365:99:0,15327,.	1:0,302:302:99:12612,0,.
chrXVI	376113	chrXVI:376113_C/T	C	T	57865.9	.	AC=1;AF=0.5;AN=2;BaseQRankSum=-4.32;ClippingRankSum=0.689;DP=689;FS=2.802;MQ=59.93;MQ0=0;MQRankSum=0.538;QD=26.99;ReadPosRankSum=0.199;SOR=0.932	GT:AD:DP:GQ:PL	0:366,0:366:99:0,15170,.	1:0,323:323:99:13090,0,.
chrXVI	376180	chrXVI:376180_A/G	A	G	46428.2	.	AC=1;AF=0.5;AN=2;BaseQRankSum=1.148;ClippingRankSum=-1.089;DP=694;FS=0;MQ=59.9;MQ0=0;MQRankSum=0.593;QD=29.42;ReadPosRankSum=3.221;SOR=0.695	GT:AD:DP:GQ:PL	0:363,0:363:99:0,15156,.	1:0,331:331:99:14056,0,.
chrXVI	376312	chrXVI:376312_G/A	G	A	72604.5	.	AC=1;AF=0.5;AN=2;BaseQRankSum=-1.632;ClippingRankSum=-0.678;DP=721;FS=0.638;MQ=59.95;MQ0=0;MQRankSum=0.044;QD=31.83;ReadPosRankSum=3.88;SOR=0.824	GT:AD:DP:GQ:PL	0:376,0:376:99:0,15806,.	1:0,345:345:99:14673,0,.
chrXVI	376755	chrXVI:376755_G/A	G	A	41249.7	.	AC=1;AF=0.5;AN=2;BaseQRankSum=1.795;ClippingRankSum=0.473;DP=699;FS=3.475;MQ=59.91;MQ0=0;MQRankSum=0.595;QD=29.25;ReadPosRankSum=1.131;SOR=0.496	GT:AD:DP:GQ:PL	0:365,0:365:99:0,15059,.	1:0,334:334:99:13928,0,.
chrXVI	377062	chrXVI:377062_T/A	T	A	78565.3	.	AC=1;AF=0.5;AN=2;BaseQRankSum=-11.139;ClippingRankSum=-1.074;DP=661;FS=0;MQ=59.93;MQ0=0;MQRankSum=0.582;QD=26.07;ReadPosRankSum=5.742;SOR=0.82	GT:AD:DP:GQ:PL	0:350,0:350:99:0,14574,.	1:0,311:311:99:12577,0,.
chrXVI	377078	chrXVI:377078_C/CT	C	CT	25329.7	.	AC=1;AF=0.5;AN=2;BaseQRankSum=-1.928;ClippingRankSum=1.099;DP=565;FS=0;MQ=59.91;MQ0=0;MQRankSum=0.63;QD=25.3;ReadPosRankSum=-0.34;SOR=0.732	GT:AD:DP:GQ	0:295,3:298:99	1:11,252:267:99
chrXVI	377330	chrXVI:377330_A/G	A	G	24827.2	.	AC=1;AF=0.5;AN=2;BaseQRankSum=-0.748;ClippingRankSum=1.393;DP=544;FS=12.496;MQ=53.96;MQ0=0;MQRankSum=-3.974;QD=28.15;ReadPosRankSum=3.26;SOR=1.485	GT:AD:DP:GQ:PL	0:337,0:337:99:0,15343,.	1:0,207:207:99:8491,0,.
chrXVI	377336	chrXVI:377336_C/T	C	T	46754.3	.	AC=1;AF=0.5;AN=2;BaseQRankSum=-7.599;ClippingRankSum=-1.328;DP=524;FS=25.652;MQ=52.88;MQ0=0;MQRankSum=-4.507;QD=27.5;ReadPosRankSum=2.153;SOR=1.737	GT:AD:DP:GQ:PL	0:334,0:334:99:0,14129,.	1:0,190:190:99:8851,0,.
chrXVI	377648	chrXVI:377648_C/T	C	T	15920.3	.	AC=1;AF=0.5;AN=2;BaseQRankSum=-0.814;ClippingRankSum=-1.751;DP=471;FS=119.203;MQ=33.63;MQ0=0;MQRankSum=-9.796;QD=33.59;ReadPosRankSum=5.58;SOR=5.507	GT:AD:DP:GQ:PL	0:344,0:344:99:0,12895,.	1:0,127:127:99:4309,0,.
chrXVI	378124	chrXVI:378124_T/C	T	C	76813.3	.	AC=1;AF=0.5;AN=2;BaseQRankSum=-2.429;ClippingRankSum=0.552;DP=754;FS=1.887;MQ=59.92;MQ0=0;MQRankSum=1.252;QD=26.8;ReadPosRankSum=2.12;SOR=0.904	GT:AD:DP:GQ:PL	0:386,0:386:99:0,23945,.	1:0,368:368:99:16743,0,.
chrXVI	378130	chrXVI:378130_C/A	C	A	79803.3	.	AC=1;AF=0.5;AN=2;BaseQRankSum=-1.698;ClippingRankSum=-0.542;DP=755;FS=1.899;MQ=59.92;MQ0=0;MQRankSum=-0.005;QD=25.23;ReadPosRankSum=0.485;SOR=0.751	GT:AD:DP:GQ:PL	0:383,0:383:99:0,23903,.	1:0,372:372:99:16939,0,.
chrXVI	378223	chrXVI:378223_C/T	C	T	48445.2	.	AC=1;AF=0.5;AN=2;BaseQRankSum=-3.796;ClippingRankSum=1.775;DP=793;FS=1.112;MQ=59.9;MQ0=0;MQRankSum=0.444;QD=28.12;ReadPosRankSum=-1.826;SOR=0.583	GT:AD:DP:GQ:PL	0:406,0:406:99:0,17368,.	1:0,387:387:99:16135,0,.
chrXVI	378249	chrXVI:378249_C/T	C	T	60034.3	.	AC=1;AF=0.5;AN=2;BaseQRankSum=0.325;ClippingRankSum=-0.722;DP=771;FS=1.834;MQ=59.92;MQ0=0;MQRankSum=0.768;QD=27.95;ReadPosRankSum=3.529;SOR=0.572	GT:AD:DP:GQ:PL	0:392,0:392:99:0,16520,.	1:0,379:379:99:17110,0,.
chrXVI	378260	chrXVI:378260_C/A	C	A	45580.7	.	AC=1;AF=0.5;AN=2;BaseQRankSum=-0.502;ClippingRankSum=-0.071;DP=753;FS=1.807;MQ=59.91;MQ0=0;MQRankSum=1.359;QD=28.48;ReadPosRankSum=-1.084;SOR=0.561	GT:AD:DP:GQ	0:387,1:388:99	1:0,365:365:99
chrXVI	378492	chrXVI:378492_T/C	T	C	38925.3	.	AC=1;AF=0.5;AN=2;BaseQRankSum=0.541;ClippingRankSum=1.247;DP=758;FS=1.77;MQ=59.93;MQ0=0;MQRankSum=0.214;QD=36.79;ReadPosRankSum=3.578;SOR=0.565	GT:AD:DP:GQ:PL	0:378,0:378:99:0,15958,.	1:0,380:380:99:16060,0,.
chrXVI	378640	chrXVI:378640_G/T	G	T	41734.7	.	AC=1;AF=0.5;AN=2;BaseQRankSum=0.281;ClippingRankSum=0.258;DP=686;FS=0.518;MQ=59.9;MQ0=0;MQRankSum=0.747;QD=29.57;ReadPosRankSum=-0.622;SOR=0.756	GT:AD:DP:GQ:PL	0:358,2:360:99:0,14713,.	1:0,326:326:99:13270,0,.
chrXVI	378721	chrXVI:378721_G/A	G	A	59790.3	.	AC=1;AF=0.5;AN=2;BaseQRankSum=-3.052;ClippingRankSum=0.833;DP=570;FS=4.981;MQ=59.92;MQ0=0;MQRankSum=-0.741;QD=31.78;ReadPosRankSum=0.243;SOR=0.532	GT:AD:DP:GQ:PL	0:268,0:268:99:0,10718,.	1:0,302:302:99:11757,0,.
chrXVI	378794	chrXVI:378794_G/A	G	A	32903.3	.	AC=1;AF=0.5;AN=2;BaseQRankSum=3.235;ClippingRankSum=-1.511;DP=735;FS=0;MQ=59.91;MQ0=0;MQRankSum=-1.831;QD=32.2;ReadPosRankSum=0.544;SOR=0.69	GT:AD:DP:GQ:PL	0:367,1:368:99:0,15266,.	1:0,367:367:99:15108,0,.
chrXVI	378890	chrXVI:378890_G/GCAATTTTACAC	G	GCAATTTTACAC	71798.2	.	AC=1;AF=0.5;AN=2;BaseQRankSum=-4.015;ClippingRankSum=0.373;DP=612;FS=0.671;MQ=59.8;MQ0=0;MQRankSum=0.45;QD=28.71;ReadPosRankSum=-3.801;SOR=0.782	GT:AD:DP:GQ:PL	0:342,0:342:99:0,15372,.	1:0,270:270:99:13992,0,.
chrXVI	378927	chrXVI:378927_T/C	T	C	38685.7	.	AC=1;AF=0.5;AN=2;BaseQRankSum=-2.88;ClippingRankSum=-1.939;DP=626;FS=0.53;MQ=59.9;MQ0=0;MQRankSum=-0.311;QD=30.45;ReadPosRankSum=-3.829;SOR=0.623	GT:AD:DP:GQ:PL	0:337,0:337:99:0,15350,.	1:0,289:289:99:13104,0,.
chrXVI	378939	chrXVI:378939_C/T	C	T	43523.7	.	AC=1;AF=0.5;AN=2;BaseQRankSum=0.714;ClippingRankSum=0.757;DP=623;FS=0;MQ=59.91;MQ0=0;MQRankSum=0.529;QD=36.88;ReadPosRankSum=-1.046;SOR=0.665	GT:AD:DP:GQ:PL	0:338,0:338:99:0,16007,.	1:0,285:285:99:13406,0,.
chrXVI	378951	chrXVI:378951_C/T	C	T	40420.7	.	AC=1;AF=0.5;AN=2;BaseQRankSum=2.714;ClippingRankSum=-1.312;DP=632;FS=0.521;MQ=59.92;MQ0=0;MQRankSum=0.761;QD=27.25;ReadPosRankSum=3.328;SOR=0.73	GT:AD:DP:GQ:PL	0:339,0:339:99:0,15395,.	1:0,293:293:99:13376,0,.
chrXVI	379018	chrXVI:379018_C/T	C	T	57091.3	.	AC=1;AF=0.5;AN=2;BaseQRankSum=-6.93;ClippingRankSum=-1.548;DP=673;FS=0;MQ=59.89;MQ0=0;MQRankSum=1.969;QD=32.11;ReadPosRankSum=-1.642;SOR=0.662	GT:AD:DP:GQ:PL	0:342,0:342:99:0,14387,.	1:0,331:331:99:13989,0,.
chrXVI	379192	chrXVI:379192_T/C	T	C	30617.3	.	AC=1;AF=0.5;AN=2;BaseQRankSum=0.756;ClippingRankSum=-0.814;DP=710;FS=1.775;MQ=59.87;MQ0=0;MQRankSum=0.981;QD=26.56;ReadPosRankSum=0.072;SOR=0.612	GT:AD:DP:GQ:PL	0:377,0:377:99:0,15664,.	1:0,333:333:99:14033,0,.
chrXVI	379218	chrXVI:379218_G/A	G	A	44962.7	.	AC=1;AF=0.5;AN=2;BaseQRankSum=-5.417;ClippingRankSum=-0.66;DP=681;FS=2.513;MQ=59.91;MQ0=0;MQRankSum=-0.02;QD=24.86;ReadPosRankSum=0.297;SOR=0.522	GT:AD:DP:GQ:PL	0:361,0:361:99:0,15153,.	1:0,320:320:99:14385,0,.
chrXVI	379241	chrXVI:379241_G/C	G	C	13727.3	.	AC=1;AF=0.5;AN=2;BaseQRankSum=3.393;ClippingRankSum=0.275;DP=677;FS=0;MQ=59.91;MQ0=0;MQRankSum=0.174;QD=32.78;ReadPosRankSum=-6.664;SOR=0.688	GT:AD:DP:GQ:PL	0:351,0:351:99:0,15819,.	1:0,326:326:99:13764,0,.
chrXVI	379335	chrXVI:379335_C/G	C	G	35895.3	.	AC=1;AF=0.5;AN=2;BaseQRankSum=0.843;ClippingRankSum=-2.814;DP=720;FS=1.139;MQ=59.82;MQ0=0;MQRankSum=0.808;QD=31.32;ReadPosRankSum=4.156;SOR=0.809	GT:AD:DP:GQ:PL	0:377,0:377:99:0,15329,.	1:0,343:343:99:14053,0,.
chrXVI	379429	chrXVI:379429_GT/GTTGTTGTTGTTAT	GT	GTTGTTGTTGTTAT	26684.2	.	AC=1;AF=0.5;AN=2;BaseQRankSum=2.385;ClippingRankSum=1.129;DP=455;FS=0.565;MQ=58.8;MQ0=0;MQRankSum=-4.395;QD=29.45;ReadPosRankSum=-8.776;SOR=0.761	GT:AD:DP:GQ	0:273,1:274:99	1:0,181:181:99
chrXVI	379460	chrXVI:379460_C/T	C	T	52705.9	.	AC=1;AF=0.5;AN=2;BaseQRankSum=1.828;ClippingRankSum=-1.36;DP=607;FS=0;MQ=59.3;MQ0=0;MQRankSum=0.007;QD=32.22;ReadPosRankSum=0.636;SOR=0.725	GT:AD:DP:GQ:PL	0:338,1:339:99:0,13462,.	1:0,268:268:99:12147,0,.
chrXVI	379477	chrXVI:379477_G/T	G	T	29861.7	.	AC=1;AF=0.5;AN=2;BaseQRankSum=2.306;ClippingRankSum=-1.465;DP=640;FS=1.836;MQ=59.39;MQ0=0;MQRankSum=-2.193;QD=28.31;ReadPosRankSum=1.044;SOR=0.539	GT:AD:DP:GQ:PL	0:352,0:352:99:0,15747,.	1:0,288:288:99:11864,0,.
chrXVI	379573	chrXVI:379573_C/T	C	T	42250.7	.	AC=1;AF=0.5;AN=2;BaseQRankSum=3.646;ClippingRankSum=1.436;DP=707;FS=0;MQ=59.88;MQ0=0;MQRankSum=0.68;QD=26.77;ReadPosRankSum=1.245;SOR=0.692	GT:AD:DP:GQ:PL	0:367,0:367:99:0,14612,.	1:0,340:340:99:13632,0,.
chrXVI	379899	chrXVI:379899_G/A	G	A	13353.3	.	AC=1;AF=0.5;AN=2;BaseQRankSum=12.085;ClippingRankSum=-0.301;DP=705;FS=3.73;MQ=59.93;MQ0=0;MQRankSum=-1.47;QD=31.82;ReadPosRankSum=-0.032;SOR=0.733	GT:AD:DP:GQ:PL	0:375,0:375:99:0,14750,.	1:0,330:330:99:13390,0,.
chrXVI	379971	chrXVI:379971_T/C	T	C	65510.5	.	AC=1;AF=0.5;AN=2;BaseQRankSum=-5.607;ClippingRankSum=0.54;DP=692;FS=2.107;MQ=59.94;MQ0=0;MQRankSum=-0.33;QD=30.61;ReadPosRankSum=4.546;SOR=0.877	GT:AD:DP:GQ:PL	0:374,0:374:99:0,15706,.	1:0,318:318:99:12920,0,.
chrXVI	380250	chrXVI:380250_A/G	A	G	72809.5	.	AC=1;AF=0.5;AN=2;BaseQRankSum=4.301;ClippingRankSum=-0.573;DP=596;FS=6.651;MQ=59.93;MQ0=0;MQRankSum=-0.004;QD=28.52;ReadPosRankSum=0.941;SOR=0.473	GT:AD:DP:GQ:PL	0:301,1:302:99:0,11539,.	1:0,294:294:99:12177,0,.
chrXVI	380502	chrXVI:380502_G/A	G	A	34621.3	.	AC=1;AF=0.5;AN=2;BaseQRankSum=-2.672;ClippingRankSum=0.187;DP=695;FS=6.075;MQ=59.9;MQ0=0;MQRankSum=0.468;QD=31.31;ReadPosRankSum=2.18;SOR=0.468	GT:AD:DP:GQ:PL	0:346,0:346:99:0,15687,.	1:0,349:349:99:13942,0,.
chrXVI	380513	chrXVI:380513_T/C	T	C	49347.7	.	AC=1;AF=0.5;AN=2;BaseQRankSum=-0.415;ClippingRankSum=-1.112;DP=689;FS=6.055;MQ=59.87;MQ0=0;MQRankSum=1.223;QD=28.94;ReadPosRankSum=-3.407;SOR=0.394	GT:AD:DP:GQ:PL	0:353,0:353:99:0,15863,.	1:0,336:336:99:15761,0,.
chrXVI	380527	chrXVI:380527_C/T	C	T	47588.7	.	AC=1;AF=0.5;AN=2;BaseQRankSum=1.018;ClippingRankSum=-0.112;DP=691;FS=4.13;MQ=59.86;MQ0=0;MQRankSum=0.146;QD=32.87;ReadPosRankSum=-2.484;SOR=0.473	GT:AD:DP:GQ:PL	0:356,0:356:99:0,16261,.	1:0,335:335:99:15282,0,.
chrXVI	380674	chrXVI:380674_G/C	G	C	65324.5	.	AC=1;AF=0.5;AN=2;BaseQRankSum=-1.44;ClippingRankSum=-1.009;DP=677;FS=0;MQ=59.91;MQ0=0;MQRankSum=0.581;QD=26.18;ReadPosRankSum=-0.171;SOR=0.717	GT:AD:DP:GQ:PL	0:353,0:353:99:0,14724,.	1:0,324:324:99:13784,0,.
chrXVI	380801	chrXVI:380801_A/G	A	G	44314.7	.	AC=1;AF=0.5;AN=2;BaseQRankSum=-3.267;ClippingRankSum=-0.522;DP=722;FS=4.048;MQ=59.93;MQ0=0;MQRankSum=2.567;QD=32.53;ReadPosRankSum=-1.085;SOR=0.796	GT:AD:DP:GQ:PL	0:378,0:378:99:0,17359,.	1:0,344:344:99:14525,0,.
chrXVI	380806	chrXVI:380806_T/C	T	C	66145.9	.	AC=1;AF=0.5;AN=2;BaseQRankSum=-2.278;ClippingRankSum=1.195;DP=729;FS=1.852;MQ=59.93;MQ0=0;MQRankSum=1.693;QD=25.63;ReadPosRankSum=1.201;SOR=0.61	GT:AD:DP:GQ:PL	0:383,0:383:99:0,16164,.	1:0,346:346:99:15837,0,.
chrXVI	381121	chrXVI:381121_T/C	T	C	56323.7	.	AC=1;AF=0.5;AN=2;BaseQRankSum=0.376;ClippingRankSum=-0.907;DP=776;FS=0;MQ=59.97;MQ0=0;MQRankSum=-0.533;QD=31.77;ReadPosRankSum=2.969;SOR=0.684	GT:AD:DP:GQ:PL	0:401,0:401:99:0,16704,.	1:0,375:375:99:15564,0,.
chrXVI	381495	chrXVI:381495_G/C	G	C	47384.7	.	AC=1;AF=0.5;AN=2;BaseQRankSum=-0.105;ClippingRankSum=0.301;DP=710;FS=1.162;MQ=59.89;MQ0=0;MQRankSum=-0.033;QD=33.28;ReadPosRankSum=5.475;SOR=0.633	GT:AD:DP:GQ:PL	0:365,0:365:99:0,15396,.	1:0,345:345:99:14454,0,.
chrXVI	381702	chrXVI:381702_C/T	C	T	21319.3	.	AC=1;AF=0.5;AN=2;BaseQRankSum=1.318;ClippingRankSum=-0.703;DP=445;FS=2.033;MQ=59.92;MQ0=0;MQRankSum=0.241;QD=22.13;ReadPosRankSum=1.487;SOR=0.882	GT:AD:DP:GQ:PL	0:244,0:244:99:0,9573,.	1:0,201:201:99:8206,0,.
chrXVI	381741	chrXVI:381741_G/A	G	A	39615.3	.	AC=1;AF=0.5;AN=2;BaseQRankSum=-5.919;ClippingRankSum=0.52;DP=433;FS=3.685;MQ=59.83;MQ0=0;MQRankSum=1.217;QD=30.65;ReadPosRankSum=-4.488;SOR=0.454	GT:AD:DP:GQ:PL	0:245,0:245:99:0,9943,.	1:0,188:188:99:7855,0,.
chrXVI	381848	chrXVI:381848_GTATATATATATATATATA/GTATATATATATATATATATATATA	GTATATATATATATATATA	GTATATATATATATATATATATATA	26744.8	.	AC=1;AF=0.5;AN=2;BaseQRankSum=0.905;ClippingRankSum=-2.087;DP=70;FS=7.51;MQ=59.19;MQ0=0;MQRankSum=-0.946;QD=26.07;ReadPosRankSum=3.47;SOR=1.1	GT:AD:DP:GQ	0:48,2:51:99	1:1,18:19:99
chrXVI	381922	chrXVI:381922_A/C	A	C	62395.5	.	AC=1;AF=0.5;AN=2;BaseQRankSum=-5.236;ClippingRankSum=-2.372;DP=289;FS=5.495;MQ=59.76;MQ0=0;MQRankSum=-0.11;QD=28.48;ReadPosRankSum=0.607;SOR=0.235	GT:AD:DP:GQ:PL	0:168,3:171:99:0,6803,.	1:1,117:118:99:5012,0,.
chrXVI	382024	chrXVI:382024_G/A	G	A	33633.7	.	AC=1;AF=0.5;AN=2;BaseQRankSum=-0.324;ClippingRankSum=-0.85;DP=383;FS=3.287;MQ=59.95;MQ0=0;MQRankSum=0.214;QD=28.69;ReadPosRankSum=-1.846;SOR=0.957	GT:AD:DP:GQ:PL	0:219,0:219:99:0,9133,.	1:0,164:164:99:6747,0,.
chrXVI	382120	chrXVI:382120_A/C	A	C	73914.8	.	AC=1;AF=0.5;AN=2;BaseQRankSum=1.246;ClippingRankSum=-0.129;DP=552;FS=2.759;MQ=59.96;MQ0=0;MQRankSum=-0.479;QD=26.37;ReadPosRankSum=6.221;SOR=0.943	GT:AD:DP:GQ:PL	0:314,0:314:99:0,13259,.	1:0,238:238:99:10122,0,.
chrXVI	382203	chrXVI:382203_G/A	G	A	64948.8	.	AC=1;AF=0.5;AN=2;BaseQRankSum=-3.006;ClippingRankSum=1.615;DP=702;FS=1.19;MQ=59.92;MQ0=0;MQRankSum=-0.294;QD=28.82;ReadPosRankSum=-0.859;SOR=0.81	GT:AD:DP:GQ:PL	0:377,0:377:99:0,17252,.	1:0,325:325:99:13781,0,.
chrXVI	382213	chrXVI:382213_A/G	A	G	78042.3	.	AC=1;AF=0.5;AN=2;BaseQRankSum=-2.079;ClippingRankSum=-1.015;DP=722;FS=3.427;MQ=59.91;MQ0=0;MQRankSum=0.363;QD=28.58;ReadPosRankSum=-1.886;SOR=1.054	GT:AD:DP:GQ:PL	0:380,0:380:99:0,15983,.	1:0,342:342:99:15437,0,.
chrXVI	382287	chrXVI:382287_T/C	T	C	73774.5	.	AC=1;AF=0.5;AN=2;BaseQRankSum=-5.298;ClippingRankSum=0.924;DP=697;FS=1.501;MQ=59.95;MQ0=0;MQRankSum=0.501;QD=36.15;ReadPosRankSum=3.884;SOR=0.902	GT:AD:DP:GQ:PL	0:368,0:368:99:0,15461,.	1:0,329:329:99:13936,0,.
chrXVI	382450	chrXVI:382450_A/G	A	G	64111.7	.	AC=1;AF=0.5;AN=2;BaseQRankSum=-1.053;ClippingRankSum=-0.556;DP=741;FS=0;MQ=59.96;MQ0=0;MQRankSum=0.295;QD=29.94;ReadPosRankSum=4.411;SOR=0.685	GT:AD:DP:GQ:PL	0:383,0:383:99:0,15806,.	1:0,358:358:99:15118,0,.
chrXVI	382708	chrXVI:382708_G/A	G	A	42303.7	.	AC=1;AF=0.5;AN=2;BaseQRankSum=-0.652;ClippingRankSum=-0.925;DP=705;FS=0;MQ=59.95;MQ0=0;MQRankSum=-0.365;QD=33.21;ReadPosRankSum=1.015;SOR=0.658	GT:AD:DP:GQ:PL	0:357,0:357:99:0,15137,.	1:0,348:348:99:14706,0,.
chrXVI	382832	chrXVI:382832_C/A	C	A	80912.3	.	AC=1;AF=0.5;AN=2;BaseQRankSum=-7.532;ClippingRankSum=0.626;DP=713;FS=8.125;MQ=59.91;MQ0=0;MQRankSum=1.27;QD=26.98;ReadPosRankSum=0.769;SOR=1.44	GT:AD:DP:GQ:PL	0:373,0:373:99:0,15565,.	1:0,340:340:99:14086,0,.
chrXVI	382997	chrXVI:382997_A/G	A	G	38552.7	.	AC=1;AF=0.5;AN=2;BaseQRankSum=-1.135;ClippingRankSum=0.054;DP=711;FS=0;MQ=59.92;MQ0=0;MQRankSum=1.438;QD=28.15;ReadPosRankSum=-0.418;SOR=0.686	GT:AD:DP:GQ:PL	0:382,0:382:99:0,16134,.	1:1,328:329:99:13513,0,.
chrXVI	383245	chrXVI:383245_A/G	A	G	42219.2	.	AC=1;AF=0.5;AN=2;BaseQRankSum=0.324;ClippingRankSum=0.151;DP=664;FS=2.446;MQ=59.91;MQ0=0;MQRankSum=-0.546;QD=31.48;ReadPosRankSum=-3.343;SOR=0.788	GT:AD:DP:GQ:PL	0:376,0:376:99:0,15677,.	1:0,288:288:99:12167,0,.
chrXVI	383323	chrXVI:383323_GA/GAAA	GA	GAAA	45975.4	.	AC=1;AF=0.5;AN=2;BaseQRankSum=-2.734;ClippingRankSum=-0.083;DP=553;FS=0.523;MQ=59.81;MQ0=0;MQRankSum=-2.083;QD=27.03;ReadPosRankSum=2;SOR=0.757	GT:AD:DP:GQ	0:263,1:295:99	1:10,204:258:99
chrXVI	383361	chrXVI:383361_T/C	T	C	71054.3	.	AC=1;AF=0.5;AN=2;BaseQRankSum=-5.182;ClippingRankSum=-0.803;DP=658;FS=2.568;MQ=59.9;MQ0=0;MQRankSum=0.047;QD=30.48;ReadPosRankSum=0.791;SOR=1.063	GT:AD:DP:GQ:PL	0:342,0:342:99:0,14200,.	1:0,316:316:99:12789,0,.
chrXVI	383778	chrXVI:383778_A/G	A	G	46386.2	.	AC=1;AF=0.5;AN=2;BaseQRankSum=0.152;ClippingRankSum=-0.218;DP=717;FS=0;MQ=59.9;MQ0=0;MQRankSum=0.462;QD=31.06;ReadPosRankSum=2.752;SOR=0.66	GT:AD:DP:GQ:PL	0:367,0:367:99:0,15471,.	1:0,350:350:99:14870,0,.
chrXVI	383928	chrXVI:383928_G/A	G	A	77847.5	.	AC=1;AF=0.5;AN=2;BaseQRankSum=-5.266;ClippingRankSum=1.14;DP=722;FS=0.619;MQ=59.95;MQ0=0;MQRankSum=-0.016;QD=27.61;ReadPosRankSum=5.498;SOR=0.763	GT:AD:DP:GQ:PL	0:375,1:376:99:0,15374,.	1:1,345:346:99:14188,0,.
chrXVI	384709	chrXVI:384709_A/G	A	G	33039.3	.	AC=1;AF=0.5;AN=2;BaseQRankSum=0.414;ClippingRankSum=0.068;DP=664;FS=0;MQ=59.93;MQ0=0;MQRankSum=2.479;QD=33.8;ReadPosRankSum=-0.139;SOR=0.697	GT:AD:DP:GQ:PL	0:345,0:345:99:0,14497,.	1:0,319:319:99:13497,0,.
chrXVI	386168	chrXVI:386168_T/C	T	C	79021.3	.	AC=1;AF=0.5;AN=2;BaseQRankSum=-7.724;ClippingRankSum=-0.623;DP=569;FS=9.099;MQ=59.92;MQ0=0;MQRankSum=0.259;QD=31.26;ReadPosRankSum=3.591;SOR=0.422	GT:AD:DP:GQ:PL	0:281,0:281:99:0,11456,.	1:0,288:288:99:11808,0,.
chrXVI	386960	chrXVI:386960_C/T	C	T	85654.3	.	AC=1;AF=0.5;AN=2;BaseQRankSum=-3.298;ClippingRankSum=-0.235;DP=717;FS=9.568;MQ=59.96;MQ0=0;MQRankSum=0.054;QD=24.81;ReadPosRankSum=2.512;SOR=1.52	GT:AD:DP:GQ:PL	0:376,0:376:99:0,16549,.	1:0,341:341:99:15415,0,.
chrXVI	386966	chrXVI:386966_T/G	T	G	84427.5	.	AC=1;AF=0.5;AN=2;BaseQRankSum=-1.882;ClippingRankSum=2.261;DP=718;FS=9.405;MQ=59.96;MQ0=0;MQRankSum=1.486;QD=30.59;ReadPosRankSum=3.461;SOR=1.463	GT:AD:DP:GQ	0:382,0:382:99	1:0,336:336:99
chrXVI	387009	chrXVI:387009_C/T	C	T	79514.3	.	AC=1;AF=0.5;AN=2;BaseQRankSum=-0.6;ClippingRankSum=0.421;DP=704;FS=3.61;MQ=59.96;MQ0=0;MQRankSum=0.249;QD=29.85;ReadPosRankSum=2.893;SOR=1.128	GT:AD:DP:GQ:PL	0:371,0:371:99:0,15598,.	1:0,333:333:99:13986,0,.
chrXVI	387248	chrXVI:387248_C/T	C	T	35280.7	.	AC=1;AF=0.5;AN=2;BaseQRankSum=7.299;ClippingRankSum=1.974;DP=722;FS=1.748;MQ=59.96;MQ0=0;MQRankSum=-1.597;QD=27.76;ReadPosRankSum=4.275;SOR=0.761	GT:AD:DP:GQ:PL	0:375,0:375:99:0,15382,.	1:0,347:347:99:14460,0,.
chrXVI	388241	chrXVI:388241_T/A	T	A	60353.3	.	AC=1;AF=0.5;AN=2;BaseQRankSum=-7.808;ClippingRankSum=-0.347;DP=713;FS=0.674;MQ=59.91;MQ0=0;MQRankSum=0.707;QD=29.22;ReadPosRankSum=-0.99;SOR=0.84	GT:AD:DP:GQ:PL	0:385,0:385:99:0,15864,.	1:0,328:328:99:13562,0,.
chrXVI	388922	chrXVI:388922_A/T	A	T	73739.3	.	AC=1;AF=0.5;AN=2;BaseQRankSum=-4.098;ClippingRankSum=-0.357;DP=746;FS=10.814;MQ=59.94;MQ0=0;MQRankSum=1.968;QD=31.95;ReadPosRankSum=5.124;SOR=1.221	GT:AD:DP:GQ:PL	0:391,0:391:99:0,16306,.	1:1,354:355:99:14772,0,.
chrXVI	389144	chrXVI:389144_A/G	A	G	60227.9	.	AC=1;AF=0.5;AN=2;BaseQRankSum=-9.675;ClippingRankSum=0.424;DP=719;FS=2.686;MQ=59.93;MQ0=0;MQRankSum=1.635;QD=31.68;ReadPosRankSum=4.703;SOR=0.917	GT:AD:DP:GQ	0:376,0:376:99	1:0,343:343:99
chrXVI	389519	chrXVI:389519_T/C	T	C	68866.3	.	AC=1;AF=0.5;AN=2;BaseQRankSum=-9.051;ClippingRankSum=-0.467;DP=673;FS=0;MQ=59.93;MQ0=0;MQRankSum=-0.028;QD=30.7;ReadPosRankSum=2.028;SOR=0.731	GT:AD:DP:GQ:PL	0:363,0:363:99:0,14864,.	1:0,310:310:99:12839,0,.
chrXVI	389620	chrXVI:389620_C/T	C	T	39393.7	.	AC=1;AF=0.5;AN=2;BaseQRankSum=-2.238;ClippingRankSum=-1.209;DP=703;FS=2.451;MQ=59.93;MQ0=0;MQRankSum=2.081;QD=32.63;ReadPosRankSum=2.787;SOR=0.522	GT:AD:DP:GQ:PL	0:364,0:364:99:0,16359,.	1:0,339:339:99:13991,0,.
chrXVI	389644	chrXVI:389644_T/A	T	A	82479.3	.	AC=1;AF=0.5;AN=2;BaseQRankSum=-4.35;ClippingRankSum=-0.687;DP=692;FS=1.6;MQ=59.91;MQ0=0;MQRankSum=0.638;QD=29.91;ReadPosRankSum=4.197;SOR=0.775	GT:AD:DP:GQ:PL	0:353,0:353:99:0,14596,.	1:0,339:339:99:15259,0,.
chrXVI	389702	chrXVI:389702_A/G	A	G	36992.7	.	AC=1;AF=0.5;AN=2;BaseQRankSum=-0.719;ClippingRankSum=-1.14;DP=678;FS=0.521;MQ=59.92;MQ0=0;MQRankSum=1.363;QD=28.6;ReadPosRankSum=1.922;SOR=0.65	GT:AD:DP:GQ:PL	0:354,0:354:99:0,14715,.	1:0,324:324:99:13581,0,.
chrXVI	389817	chrXVI:389817_A/G	A	G	31888.7	.	AC=1;AF=0.5;AN=2;BaseQRankSum=7.813;ClippingRankSum=-1.065;DP=567;FS=0;MQ=59.91;MQ0=0;MQRankSum=-0.399;QD=30.89;ReadPosRankSum=3.036;SOR=0.698	GT:AD:DP:GQ:PL	0:291,1:292:99:0,11912,.	1:0,275:275:99:11279,0,.
chrXVI	390636	chrXVI:390636_C/T	C	T	68500.3	.	AC=1;AF=0.5;AN=2;BaseQRankSum=-10.932;ClippingRankSum=-0.594;DP=712;FS=2.467;MQ=59.95;MQ0=0;MQRankSum=0.941;QD=23.66;ReadPosRankSum=3.297;SOR=0.868	GT:AD:DP:GQ:PL	0:366,0:366:99:0,15494,.	1:0,346:346:99:14333,0,.
chrXVI	391587	chrXVI:391587_G/A	G	A	85003.3	.	AC=1;AF=0.5;AN=2;BaseQRankSum=-6.873;ClippingRankSum=-0.405;DP=696;FS=0;MQ=59.97;MQ0=0;MQRankSum=-1.372;QD=23.35;ReadPosRankSum=0.603;SOR=0.753	GT:AD:DP:GQ:PL	0:356,1:357:99:0,14713,.	1:0,339:339:99:14144,0,.
chrXVI	391737	chrXVI:391737_G/T	G	T	13343.3	.	AC=1;AF=0.5;AN=2;BaseQRankSum=2.114;ClippingRankSum=1.233;DP=731;FS=1.712;MQ=59.95;MQ0=0;MQRankSum=-1.353;QD=32.96;ReadPosRankSum=-2.339;SOR=0.508	GT:AD:DP:GQ:PL	0:394,0:394:99:0,16079,.	1:0,337:337:99:13380,0,.
chrXVI	392213	chrXVI:392213_T/C	T	C	77020.3	.	AC=1;AF=0.5;AN=2;BaseQRankSum=-3.876;ClippingRankSum=-0.324;DP=679;FS=1.593;MQ=59.94;MQ0=0;MQRankSum=0.49;QD=30.29;ReadPosRankSum=2.684;SOR=0.858	GT:AD:DP:GQ:PL	0:366,0:366:99:0,15042,.	1:0,313:313:99:12656,0,.
chrXVI	392874	chrXVI:392874_A/G	A	G	81399.3	.	AC=1;AF=0.5;AN=2;BaseQRankSum=-9.631;ClippingRankSum=-0.243;DP=743;FS=0.757;MQ=59.97;MQ0=0;MQRankSum=-0.313;QD=30.14;ReadPosRankSum=-0.668;SOR=0.843	GT:AD:DP:GQ:PL	0:377,1:378:99:0,15854,.	1:0,365:365:99:15378,0,.
chrXVI	393134	chrXVI:393134_C/T	C	T	42700.7	.	AC=1;AF=0.5;AN=2;BaseQRankSum=2.026;ClippingRankSum=0.42;DP=734;FS=0.537;MQ=59.9;MQ0=0;MQRankSum=1.864;QD=30.87;ReadPosRankSum=4.475;SOR=0.619	GT:AD:DP:GQ:PL	0:380,0:380:99:0,15948,.	1:0,354:354:99:14870,0,.
chrXVI	393285	chrXVI:393285_T/C	T	C	55740.3	.	AC=1;AF=0.5;AN=2;BaseQRankSum=-9.565;ClippingRankSum=-0.886;DP=695;FS=1.436;MQ=59.91;MQ0=0;MQRankSum=0.028;QD=30.34;ReadPosRankSum=4.4;SOR=0.547	GT:AD:DP:GQ:PL	0:364,0:364:99:0,15098,.	1:0,331:331:99:13905,0,.
chrXVI	393808	chrXVI:393808_T/A	T	A	69547.3	.	AC=1;AF=0.5;AN=2;BaseQRankSum=-6.454;ClippingRankSum=-0.256;DP=736;FS=0;MQ=59.92;MQ0=0;MQRankSum=-0.041;QD=23.12;ReadPosRankSum=1.204;SOR=0.699	GT:AD:DP:GQ:PL	0:384,0:384:99:0,16246,.	1:0,352:352:99:14837,0,.
chrXVI	393858	chrXVI:393858_A/G	A	G	37452.7	.	AC=1;AF=0.5;AN=2;BaseQRankSum=5.367;ClippingRankSum=-0.586;DP=766;FS=4.103;MQ=59.93;MQ0=0;MQRankSum=-0.593;QD=31.19;ReadPosRankSum=2.231;SOR=1.004	GT:AD:DP:GQ:PL	0:398,0:398:99:0,16083,.	1:0,368:368:99:16801,0,.
chrXVI	393869	chrXVI:393869_T/A	T	A	24031.8	.	AC=1;AF=0.5;AN=2;BaseQRankSum=1.847;ClippingRankSum=-0.721;DP=766;FS=1.972;MQ=59.92;MQ0=0;MQRankSum=1.479;QD=29.23;ReadPosRankSum=0.129;SOR=0.732	GT:AD:DP:GQ:PL	0:401,0:401:99:0,18209,.	1:0,365:365:99:15425,0,.
chrXVI	394442	chrXVI:394442_T/A	T	A	68835.3	.	AC=1;AF=0.5;AN=2;BaseQRankSum=-4.246;ClippingRankSum=-1.697;DP=747;FS=12.694;MQ=59.93;MQ0=0;MQRankSum=-1.564;QD=27.3;ReadPosRankSum=4.447;SOR=1.66	GT:AD:DP:GQ:PL	0:387,1:388:99:0,16227,.	1:0,359:359:99:15058,0,.
chrXVI	394692	chrXVI:394692_A/G	A	G	14918.3	.	AC=1;AF=0.5;AN=2;BaseQRankSum=4.788;ClippingRankSum=-1.01;DP=732;FS=10.715;MQ=59.93;MQ0=0;MQRankSum=1.857;QD=26.85;ReadPosRankSum=-7.248;SOR=0.861	GT:AD:DP:GQ:PL	0:377,0:377:99:0,15926,.	1:0,355:355:99:14955,0,.
chrXVI	395775	chrXVI:395775_G/A	G	A	36154.2	.	AC=1;AF=0.5;AN=2;BaseQRankSum=1.552;ClippingRankSum=-0.346;DP=717;FS=3.231;MQ=59.9;MQ0=0;MQRankSum=-0.264;QD=30.69;ReadPosRankSum=4.14;SOR=0.932	GT:AD:DP:GQ:PL	0:377,1:378:99:0,15759,.	1:0,339:339:99:14332,0,.
chrXVI	396203	chrXVI:396203_A/G	A	G	60778.3	.	AC=1;AF=0.5;AN=2;BaseQRankSum=-3.536;ClippingRankSum=0.026;DP=674;FS=1.468;MQ=59.83;MQ0=0;MQRankSum=-0.124;QD=23.72;ReadPosRankSum=0.396;SOR=0.692	GT:AD:DP:GQ:PL	0:358,0:358:99:0,14241,.	1:0,316:316:99:12837,0,.
chrXVI	396604	chrXVI:396604_CT/C	CT	C	43277.2	.	AC=1;AF=0.5;AN=2;BaseQRankSum=-2.775;ClippingRankSum=1.092;DP=637;FS=0;MQ=59.91;MQ0=0;MQRankSum=1.668;QD=25.31;ReadPosRankSum=3.645;SOR=0.634	GT:AD:DP:GQ:PL	0:322,10:332:99:0,8826,.	1:1,304:305:99:8663,0,.
chrXVI	397587	chrXVI:397587_C/T	C	T	84183.3	.	AC=1;AF=0.5;AN=2;BaseQRankSum=-4.602;ClippingRankSum=-0.461;DP=711;FS=2.63;MQ=59.96;MQ0=0;MQRankSum=0.428;QD=29.35;ReadPosRankSum=2.523;SOR=0.985	GT:AD:DP:GQ:PL	0:368,0:368:99:0,15549,.	1:0,343:343:99:14448,0,.
chrXVI	397855	chrXVI:397855_C/T	C	T	13912.3	.	AC=1;AF=0.5;AN=2;BaseQRankSum=1.569;ClippingRankSum=0.965;DP=706;FS=3.886;MQ=59.93;MQ0=0;MQRankSum=-0.124;QD=27.96;ReadPosRankSum=-4.413;SOR=0.537	GT:AD:DP:GQ:PL	0:363,0:363:99:0,14481,.	1:0,343:343:99:13949,0,.
chrXVI	398024	chrXVI:398024_GTTC/G	GTTC	G	43592.9	.	AC=1;AF=0.5;AN=2;BaseQRankSum=-1.901;ClippingRankSum=0.59;DP=497;FS=1.985;MQ=59.18;MQ0=0;MQRankSum=-0.033;QD=30.44;ReadPosRankSum=2.011;SOR=0.903	GT:AD:DP:GQ:PL	0:267,10:277:99:0,11404,.	1:0,220:220:99:9874,0,.
chrXVI	398362	chrXVI:398362_G/A	G	A	82421.3	.	AC=1;AF=0.5;AN=2;BaseQRankSum=-0.521;ClippingRankSum=0.116;DP=692;FS=0.732;MQ=59.91;MQ0=0;MQRankSum=0.74;QD=28.79;ReadPosRankSum=1.847;SOR=0.776	GT:AD:DP:GQ:PL	0:373,0:373:99:0,15742,.	1:0,319:319:99:13738,0,.
chrXVI	398561	chrXVI:398561_G/A	G	A	73588.3	.	AC=1;AF=0.5;AN=2;BaseQRankSum=-3.185;ClippingRankSum=-0.402;DP=716;FS=0;MQ=59.9;MQ0=0;MQRankSum=0.665;QD=27.46;ReadPosRankSum=4.554;SOR=0.737	GT:AD:DP:GQ:PL	0:378,0:378:99:0,15836,.	1:0,338:338:99:14274,0,.
chrXVI	400049	chrXVI:400049_G/A	G	A	66412.3	.	AC=1;AF=0.5;AN=2;BaseQRankSum=-9.54;ClippingRankSum=0.181;DP=710;FS=0;MQ=59.92;MQ0=0;MQRankSum=0.17;QD=25.15;ReadPosRankSum=3.243;SOR=0.741	GT:AD:DP:GQ:PL	0:379,0:379:99:0,15953,.	1:0,331:331:99:13877,0,.
chrXVI	401426	chrXVI:401426_C/T	C	T	63665.3	.	AC=1;AF=0.5;AN=2;BaseQRankSum=6.738;ClippingRankSum=0.05;DP=696;FS=1.553;MQ=59.94;MQ0=0;MQRankSum=-1.02;QD=34.26;ReadPosRankSum=4.773;SOR=0.529	GT:AD:DP:GQ:PL	0:328,15:343:99:0,12030,.	1:0,353:353:99:14675,0,.
chrXVI	402514	chrXVI:402514_G/C	G	C	14834.3	.	AC=1;AF=0.5;AN=2;BaseQRankSum=8.476;ClippingRankSum=-1.049;DP=745;FS=2.667;MQ=59.91;MQ0=0;MQRankSum=0.521;QD=28.85;ReadPosRankSum=-6.306;SOR=0.632	GT:AD:DP:GQ:PL	0:395,0:395:99:0,16613,.	1:0,350:350:99:14871,0,.
chrXVI	403562	chrXVI:403562_T/C	T	C	68644.8	.	AC=1;AF=0.5;AN=2;BaseQRankSum=-3.078;ClippingRankSum=-0.306;DP=720;FS=3.682;MQ=59.93;MQ0=0;MQRankSum=0.945;QD=31.25;ReadPosRankSum=-2.012;SOR=0.613	GT:AD:DP:GQ:PL	0:366,0:366:99:0,15457,.	1:0,354:354:99:14982,0,.
chrXVI	404554	chrXVI:404554_T/C	T	C	49296.5	.	AC=1;AF=0.5;AN=2;BaseQRankSum=-1.832;ClippingRankSum=-1.368;DP=616;FS=0;MQ=59.92;MQ0=0;MQRankSum=1.277;QD=28.62;ReadPosRankSum=-0.508;SOR=0.706	GT:AD:DP:GQ:PL	0:319,0:319:99:0,12225,.	1:0,297:297:99:11524,0,.
chrXVI	404634	chrXVI:404634_C/A	C	A	58160.5	.	AC=1;AF=0.5;AN=2;BaseQRankSum=-2.269;ClippingRankSum=-2.569;DP=651;FS=1.25;MQ=59.89;MQ0=0;MQRankSum=0.543;QD=26.58;ReadPosRankSum=4.89;SOR=0.799	GT:AD:DP:GQ:PL	0:335,0:335:99:0,13850,.	1:0,316:316:99:13174,0,.
chrXVI	404753	chrXVI:404753_C/T	C	T	34307.5	.	AC=1;AF=0.5;AN=2;BaseQRankSum=-3.303;ClippingRankSum=0.018;DP=515;FS=2.25;MQ=59.62;MQ0=0;MQRankSum=0.303;QD=32.3;ReadPosRankSum=1.064;SOR=0.963	GT:AD:DP:GQ:PL	0:270,5:275:99:0,10083,.	1:0,240:240:99:9870,0,.
chrXVI	404759	chrXVI:404759_GTTT/GTT	GTTT	GTT	4549.7	.	AC=1;AF=0.5;AN=2;BaseQRankSum=-0.99;ClippingRankSum=0.483;DP=261;FS=7.135;MQ=59.43;MQ0=0;MQRankSum=-0.508;QD=5.89;ReadPosRankSum=-4.248;SOR=1.141	GT:AD:DP:GQ	0:97,24:142:99	1:25,43:119:99
chrXVI	406979	chrXVI:406979_T/C	T	C	72981.3	.	AC=1;AF=0.5;AN=2;BaseQRankSum=-7.253;ClippingRankSum=-0.946;DP=715;FS=0;MQ=59.9;MQ0=0;MQRankSum=-0.424;QD=27.45;ReadPosRankSum=2.234;SOR=0.731	GT:AD:DP:GQ:PL	0:362,0:362:99:0,15151,.	1:0,353:353:99:14807,0,.
chrXVI	408647	chrXVI:408647_G/A	G	A	21227.8	.	AC=1;AF=0.5;AN=2;BaseQRankSum=-4.664;ClippingRankSum=0.34;DP=724;FS=2.81;MQ=59.93;MQ0=0;MQRankSum=-1.164;QD=30.31;ReadPosRankSum=0.848;SOR=0.713	GT:AD:DP:GQ:PL	0:376,0:376:99:0,15611,.	1:0,348:348:99:14015,0,.
chrXVI	408842	chrXVI:408842_C/T	C	T	95928.3	.	AC=1;AF=0.5;AN=2;BaseQRankSum=-6.066;ClippingRankSum=-0.088;DP=739;FS=15.294;MQ=59.95;MQ0=0;MQRankSum=1.287;QD=25.18;ReadPosRankSum=2.319;SOR=1.614	GT:AD:DP:GQ:PL	0:385,1:386:99:0,16231,.	1:0,353:353:99:14918,0,.
chrXVI	408889	chrXVI:408889_G/A	G	A	103229	.	AC=1;AF=0.5;AN=2;BaseQRankSum=-8.825;ClippingRankSum=-2.87;DP=735;FS=5.679;MQ=59.94;MQ0=0;MQRankSum=0.659;QD=29.04;ReadPosRankSum=2.018;SOR=1.348	GT:AD:DP:GQ:PL	0:384,0:384:99:0,16137,.	1:0,351:351:99:14606,0,.
chrXVI	409773	chrXVI:409773_C/G	C	G	21853.5	.	AC=1;AF=0.5;AN=2;BaseQRankSum=2.485;ClippingRankSum=0.209;DP=714;FS=0.638;MQ=59.91;MQ0=0;MQRankSum=0.38;QD=30.25;ReadPosRankSum=-2.38;SOR=0.616	GT:AD:DP:GQ:PL	0:364,0:364:99:0,15058,.	1:0,350:350:99:14484,0,.
chrXVI	413894	chrXVI:413894_T/A	T	A	76444.3	.	AC=1;AF=0.5;AN=2;BaseQRankSum=-5.47;ClippingRankSum=-0.09;DP=737;FS=0;MQ=59.95;MQ0=0;MQRankSum=-1.047;QD=31.57;ReadPosRankSum=4.248;SOR=0.732	GT:AD:DP:GQ:PL	0:356,0:356:99:0,14973,.	1:0,381:381:99:15959,0,.
chrXVI	414655	chrXVI:414655_A/G	A	G	13787.5	.	AC=1;AF=0.5;AN=2;BaseQRankSum=3.146;ClippingRankSum=-0.186;DP=695;FS=0;MQ=59.94;MQ0=0;MQRankSum=-1.489;QD=32.5;ReadPosRankSum=-2.677;SOR=0.696	GT:AD:DP:GQ:PL	0:362,0:362:99:0,14498,.	1:0,333:333:99:13293,0,.
chrXVI	418246	chrXVI:418246_T/C	T	C	25347.7	.	AC=1;AF=0.5;AN=2;BaseQRankSum=4.645;ClippingRankSum=-2.127;DP=695;FS=0;MQ=59.92;MQ0=0;MQRankSum=-1.447;QD=32.47;ReadPosRankSum=1.801;SOR=0.659	GT:AD:DP:GQ:PL	0:350,0:350:99:0,14828,.	1:0,345:345:99:14647,0,.
chrXVI	418457	chrXVI:418457_T/C	T	C	47478.2	.	AC=1;AF=0.5;AN=2;BaseQRankSum=-0.045;ClippingRankSum=0.655;DP=702;FS=0;MQ=59.92;MQ0=0;MQRankSum=-1.703;QD=31.43;ReadPosRankSum=-2.013;SOR=0.659	GT:AD:DP:GQ:PL	0:350,0:350:99:0,14659,.	1:0,352:352:99:14683,0,.
chrXVI	418598	chrXVI:418598_T/C	T	C	43628.2	.	AC=1;AF=0.5;AN=2;BaseQRankSum=-3.205;ClippingRankSum=-1.111;DP=702;FS=1.129;MQ=59.93;MQ0=0;MQRankSum=0.576;QD=33.56;ReadPosRankSum=1.477;SOR=0.571	GT:AD:DP:GQ:PL	0:377,0:377:99:0,15850,.	1:1,324:325:99:13304,0,.
chrXVI	418993	chrXVI:418993_C/T	C	T	64930.7	.	AC=1;AF=0.5;AN=2;BaseQRankSum=0.943;ClippingRankSum=-0.503;DP=750;FS=0.565;MQ=59.94;MQ0=0;MQRankSum=1.315;QD=32.3;ReadPosRankSum=0.514;SOR=0.611	GT:AD:DP:GQ:PL	0:388,0:388:99:0,16408,.	1:0,362:362:99:15396,0,.
chrXVI	419190	chrXVI:419190_A/C	A	C	77510.3	.	AC=1;AF=0.5;AN=2;BaseQRankSum=-6.941;ClippingRankSum=-1.019;DP=790;FS=0.694;MQ=59.94;MQ0=0;MQRankSum=1.152;QD=34.1;ReadPosRankSum=1.704;SOR=0.785	GT:AD:DP:GQ:PL	0:407,0:407:99:0,17010,.	1:0,383:383:99:15554,0,.
chrXVI	420042	chrXVI:420042_A/G	A	G	89411.5	.	AC=1;AF=0.5;AN=2;BaseQRankSum=0.655;ClippingRankSum=0.945;DP=643;FS=0.747;MQ=59.93;MQ0=0;MQRankSum=0.231;QD=20.97;ReadPosRankSum=2.074;SOR=0.593	GT:AD:DP:GQ:PL	0:335,0:335:99:0,13776,.	1:0,308:308:99:12927,0,.
chrXVI	420442	chrXVI:420442_C/T	C	T	14293.3	.	AC=1;AF=0.5;AN=2;BaseQRankSum=8.121;ClippingRankSum=0.356;DP=720;FS=0.665;MQ=59.92;MQ0=0;MQRankSum=-1.516;QD=29.23;ReadPosRankSum=-0.586;SOR=0.62	GT:AD:DP:GQ:PL	0:379,0:379:99:0,15994,.	1:0,341:341:99:14330,0,.
chrXVI	422730	chrXVI:422730_T/C	T	C	62849.8	.	AC=1;AF=0.5;AN=2;BaseQRankSum=-5.758;ClippingRankSum=-0.409;DP=751;FS=4.005;MQ=59.88;MQ0=0;MQRankSum=1.291;QD=31.77;ReadPosRankSum=2.572;SOR=1.079	GT:AD:DP:GQ:PL	0:392,0:392:99:0,16442,.	1:0,359:359:99:15131,0,.
chrXVI	422802	chrXVI:422802_T/G	T	G	18037.5	.	AC=1;AF=0.5;AN=2;BaseQRankSum=7.513;ClippingRankSum=0.002;DP=702;FS=0.694;MQ=59.9;MQ0=0;MQRankSum=1.404;QD=32.34;ReadPosRankSum=4.638;SOR=0.543	GT:AD:DP:GQ:PL	0:353,0:353:99:0,14560,.	1:0,349:349:99:14751,0,.
chrXVI	423193	chrXVI:423193_A/C	A	C	13908.3	.	AC=1;AF=0.5;AN=2;BaseQRankSum=7.716;ClippingRankSum=0.541;DP=699;FS=0;MQ=59.96;MQ0=0;MQRankSum=0.464;QD=29.36;ReadPosRankSum=1.657;SOR=0.698	GT:AD:DP:GQ:PL	0:359,0:359:99:0,14459,.	1:0,340:340:99:13945,0,.
chrXVI	423898	chrXVI:423898_T/C	T	C	76253.5	.	AC=1;AF=0.5;AN=2;BaseQRankSum=-4.396;ClippingRankSum=-1.327;DP=751;FS=2.264;MQ=59.89;MQ0=0;MQRankSum=0.009;QD=25.17;ReadPosRankSum=-1.986;SOR=0.835	GT:AD:DP:GQ:PL	0:393,0:393:99:0,16468,.	1:0,358:358:99:14951,0,.
chrXVI	423962	chrXVI:423962_G/T	G	T	66626.7	.	AC=1;AF=0.5;AN=2;BaseQRankSum=-0.269;ClippingRankSum=0.861;DP=743;FS=1.987;MQ=59.87;MQ0=0;MQRankSum=-1.215;QD=27.29;ReadPosRankSum=-0.409;SOR=0.899	GT:AD:DP:GQ	0:386,0:386:99	1:0,357:357:99
chrXVI	423981	chrXVI:423981_T/C	T	C	14969.3	.	AC=1;AF=0.5;AN=2;BaseQRankSum=10.862;ClippingRankSum=0.169;DP=754;FS=0.74;MQ=59.87;MQ0=0;MQRankSum=-1.705;QD=30.57;ReadPosRankSum=0.663;SOR=0.832	GT:AD:DP:GQ:PL	0:394,0:394:99:0,17754,.	1:0,360:360:99:15006,0,.
chrXVI	425228	chrXVI:425228_T/TG	T	TG	962.22	.	AC=1;AF=0.5;AN=2;BaseQRankSum=-1.875;ClippingRankSum=-1.437;DP=461;FS=8.589;MQ=59.83;MQ0=0;MQRankSum=0.84;QD=3.6;ReadPosRankSum=0.809;SOR=0.185	GT:AD:DP:GQ:PL	0:285,0:285:99:0,10468,.	1:59,117:176:99:1008,0,.
chrXVI	425481	chrXVI:425481_C/T	C	T	62375.5	.	AC=1;AF=0.5;AN=2;BaseQRankSum=-4.657;ClippingRankSum=0.196;DP=574;FS=0;MQ=59.94;MQ0=0;MQRankSum=0.529;QD=30.25;ReadPosRankSum=2.043;SOR=0.713	GT:AD:DP:GQ:PL	0:282,0:282:99:0,11488,.	1:0,292:292:99:11929,0,.
chrXVI	425740	chrXVI:425740_A/G	A	G	59071.3	.	AC=1;AF=0.5;AN=2;BaseQRankSum=-0.162;ClippingRankSum=0.285;DP=651;FS=0;MQ=59.95;MQ0=0;MQRankSum=-0.56;QD=27.78;ReadPosRankSum=5.579;SOR=0.636	GT:AD:DP:GQ:PL	0:341,0:341:99:0,13298,.	1:0,310:310:99:12789,0,.
chrXVI	426048	chrXVI:426048_GA/G	GA	G	50068.2	.	AC=1;AF=0.5;AN=2;BaseQRankSum=-8.272;ClippingRankSum=0.321;DP=643;FS=7.272;MQ=59.94;MQ0=0;MQRankSum=1.677;QD=30.05;ReadPosRankSum=3.729;SOR=1.049	GT:AD:DP:GQ:PL	0:336,2:338:99:0,9623,.	1:1,304:305:99:9068,0,.
chrXVI	426328	chrXVI:426328_G/A	G	A	63671.7	.	AC=1;AF=0.5;AN=2;BaseQRankSum=-5.336;ClippingRankSum=-0.902;DP=683;FS=0;MQ=59.95;MQ0=0;MQRankSum=0.403;QD=31.76;ReadPosRankSum=-0.241;SOR=0.683	GT:AD:DP:GQ:PL	0:353,0:353:99:0,14579,.	1:0,330:330:99:13921,0,.
chrXVI	426370	chrXVI:426370_A/T	A	T	51200.7	.	AC=1;AF=0.5;AN=2;BaseQRankSum=-1.737;ClippingRankSum=0.95;DP=741;FS=0;MQ=59.92;MQ0=0;MQRankSum=-0.332;QD=29.84;ReadPosRankSum=1.646;SOR=0.662	GT:AD:DP:GQ:PL	0:386,0:386:99:0,16071,.	1:0,355:355:99:15040,0,.
chrXVI	426447	chrXVI:426447_C/T	C	T	30826.9	.	AC=1;AF=0.5;AN=2;BaseQRankSum=0.411;ClippingRankSum=-0.843;DP=694;FS=1.149;MQ=59.92;MQ0=0;MQRankSum=1.469;QD=29.15;ReadPosRankSum=-0.095;SOR=0.603	GT:AD:DP:GQ:PL	0:355,0:355:99:0,14640,.	1:0,339:339:99:13973,0,.
chrXVI	426505	chrXVI:426505_C/T	C	T	79839.5	.	AC=1;AF=0.5;AN=2;BaseQRankSum=-3.092;ClippingRankSum=0.285;DP=726;FS=1.498;MQ=59.91;MQ0=0;MQRankSum=0.198;QD=28.23;ReadPosRankSum=3.265;SOR=0.918	GT:AD:DP:GQ:PL	0:384,0:384:99:0,15437,.	1:0,342:342:99:13947,0,.
chrXVI	426991	chrXVI:426991_A/G	A	G	42721.2	.	AC=1;AF=0.5;AN=2;BaseQRankSum=-4.47;ClippingRankSum=-0.126;DP=717;FS=1.102;MQ=59.93;MQ0=0;MQRankSum=-0.159;QD=25.67;ReadPosRankSum=-0.886;SOR=0.803	GT:AD:DP:GQ:PL	0:377,0:377:99:0,15879,.	1:0,340:340:99:14206,0,.
chrXVI	427075	chrXVI:427075_C/T	C	T	61285.5	.	AC=1;AF=0.5;AN=2;BaseQRankSum=-0.664;ClippingRankSum=-0.315;DP=721;FS=0.65;MQ=59.92;MQ0=0;MQRankSum=-0.658;QD=30.11;ReadPosRankSum=5.642;SOR=0.752	GT:AD:DP:GQ:PL	0:376,0:376:99:0,15745,.	1:0,345:345:99:14458,0,.
chrXVI	427120	chrXVI:427120_G/A	G	A	64649.3	.	AC=1;AF=0.5;AN=2;BaseQRankSum=-6.191;ClippingRankSum=-0.344;DP=715;FS=0;MQ=59.94;MQ0=0;MQRankSum=0.773;QD=31.28;ReadPosRankSum=-2.372;SOR=0.684	GT:AD:DP:GQ:PL	0:375,0:375:99:0,15772,.	1:0,340:340:99:15339,0,.
chrXVI	427130	chrXVI:427130_A/G	A	G	39751.2	.	AC=1;AF=0.5;AN=2;BaseQRankSum=-0.45;ClippingRankSum=-0.692;DP=698;FS=1.092;MQ=59.94;MQ0=0;MQRankSum=0.362;QD=28.75;ReadPosRankSum=0.511;SOR=0.622	GT:AD:DP:GQ:PL	0:363,0:363:99:0,16633,.	1:0,335:335:99:14313,0,.
chrXVI	427238	chrXVI:427238_G/T	G	T	59794.3	.	AC=1;AF=0.5;AN=2;BaseQRankSum=-4.081;ClippingRankSum=-1.236;DP=692;FS=0;MQ=59.93;MQ0=0;MQRankSum=-1.414;QD=31.76;ReadPosRankSum=4.217;SOR=0.738	GT:AD:DP:GQ:PL	0:365,0:365:99:0,15503,.	1:1,326:327:99:13693,0,.
chrXVI	427708	chrXVI:427708_G/A	G	A	83538.3	.	AC=1;AF=0.5;AN=2;BaseQRankSum=-7.442;ClippingRankSum=-1.604;DP=709;FS=0.707;MQ=59.92;MQ0=0;MQRankSum=1.032;QD=31.15;ReadPosRankSum=3.854;SOR=0.639	GT:AD:DP:GQ:PL	0:372,0:372:99:0,16736,.	1:0,337:337:99:15141,0,.
chrXVI	427730	chrXVI:427730_C/A	C	A	83093.3	.	AC=1;AF=0.5;AN=2;BaseQRankSum=-3.361;ClippingRankSum=-0.866;DP=697;FS=2.492;MQ=59.92;MQ0=0;MQRankSum=-1.138;QD=39.32;ReadPosRankSum=2.585;SOR=0.743	GT:AD:DP:GQ:PL	0:372,0:372:99:0,16819,.	1:0,325:325:99:14692,0,.
chrXVI	428058	chrXVI:428058_T/C	T	C	112023	.	AC=1;AF=0.5;AN=2;BaseQRankSum=-7.314;ClippingRankSum=-0.434;DP=737;FS=4.032;MQ=59.91;MQ0=0;MQRankSum=-0.91;QD=33.99;ReadPosRankSum=0.964;SOR=1.168	GT:AD:DP:GQ:PL	0:394,0:394:99:0,17975,.	1:0,343:343:99:15790,0,.
chrXVI	428065	chrXVI:428065_G/A	G	A	110531	.	AC=1;AF=0.5;AN=2;BaseQRankSum=-10.026;ClippingRankSum=-2.882;DP=743;FS=3.902;MQ=59.92;MQ0=0;MQRankSum=1.012;QD=27.41;ReadPosRankSum=0.674;SOR=0.971	GT:AD:DP:GQ:PL	0:392,1:393:99:0,17855,.	1:0,350:350:99:15901,0,.
chrXVI	428130	chrXVI:428130_T/C	T	C	52795.2	.	AC=1;AF=0.5;AN=2;BaseQRankSum=1.357;ClippingRankSum=1.851;DP=747;FS=1.123;MQ=59.93;MQ0=0;MQRankSum=1.13;QD=26.58;ReadPosRankSum=3.364;SOR=0.586	GT:AD:DP:GQ:PL	0:393,0:393:99:0,16328,.	1:0,354:354:99:14756,0,.
chrXVI	428253	chrXVI:428253_G/A	G	A	64735.9	.	AC=1;AF=0.5;AN=2;BaseQRankSum=1.283;ClippingRankSum=0.228;DP=712;FS=1.874;MQ=59.94;MQ0=0;MQRankSum=-3.251;QD=28.23;ReadPosRankSum=1.858;SOR=0.689	GT:AD:DP:GQ:PL	0:374,0:374:99:0,15612,.	1:0,338:338:99:14184,0,.
chrXVI	428330	chrXVI:428330_C/T	C	T	48870.2	.	AC=1;AF=0.5;AN=2;BaseQRankSum=0.922;ClippingRankSum=0.883;DP=736;FS=0;MQ=59.94;MQ0=0;MQRankSum=0.426;QD=34;ReadPosRankSum=2.831;SOR=0.684	GT:AD:DP:GQ:PL	0:376,0:376:99:0,15539,.	1:0,360:360:99:14962,0,.
chrXVI	428479	chrXVI:428479_T/C	T	C	47100.2	.	AC=1;AF=0.5;AN=2;BaseQRankSum=2.615;ClippingRankSum=-1.057;DP=723;FS=0;MQ=59.9;MQ0=0;MQRankSum=0.266;QD=27.94;ReadPosRankSum=5.175;SOR=0.728	GT:AD:DP:GQ:PL	0:369,0:369:99:0,14717,.	1:0,354:354:99:14664,0,.
chrXVI	428562	chrXVI:428562_C/G	C	G	54624.9	.	AC=1;AF=0.5;AN=2;BaseQRankSum=-2.744;ClippingRankSum=0.37;DP=703;FS=0.572;MQ=59.89;MQ0=0;MQRankSum=-0.081;QD=31.26;ReadPosRankSum=0.694;SOR=0.785	GT:AD:DP:GQ:PL	0:361,0:361:99:0,14987,.	1:0,342:342:99:14156,0,.
chrXVI	428616	chrXVI:428616_A/G	A	G	69371.3	.	AC=1;AF=0.5;AN=2;BaseQRankSum=-1.943;ClippingRankSum=0.367;DP=678;FS=6.101;MQ=59.94;MQ0=0;MQRankSum=1.035;QD=26.98;ReadPosRankSum=0.817;SOR=0.804	GT:AD:DP:GQ:PL	0:341,1:342:99:0,13813,.	1:0,336:336:99:13733,0,.
chrXVI	428691	chrXVI:428691_A/G	A	G	66468.9	.	AC=1;AF=0.5;AN=2;BaseQRankSum=-5.98;ClippingRankSum=0.898;DP=702;FS=0.588;MQ=59.93;MQ0=0;MQRankSum=1.008;QD=30.6;ReadPosRankSum=-6.441;SOR=0.633	GT:AD:DP:GQ:PL	0:359,0:359:99:0,15173,.	1:0,343:343:99:14570,0,.
chrXVI	428880	chrXVI:428880_A/G	A	G	70564.3	.	AC=1;AF=0.5;AN=2;BaseQRankSum=-5.686;ClippingRankSum=-1.86;DP=740;FS=8.389;MQ=59.93;MQ0=0;MQRankSum=-0.557;QD=31.76;ReadPosRankSum=2.272;SOR=0.854	GT:AD:DP:GQ:PL	0:389,1:390:99:0,16193,.	1:0,350:350:99:15144,0,.
chrXVI	428904	chrXVI:428904_G/A	G	A	53416.7	.	AC=1;AF=0.5;AN=2;BaseQRankSum=-2.439;ClippingRankSum=-0.062;DP=689;FS=1.129;MQ=59.93;MQ0=0;MQRankSum=-0.428;QD=25.9;ReadPosRankSum=0.1;SOR=0.809	GT:AD:DP:GQ:PL	0:382,0:382:99:0,17884,.	1:0,307:307:99:13983,0,.
chrXVI	428908	chrXVI:428908_C/T	C	T	59616.3	.	AC=1;AF=0.5;AN=2;BaseQRankSum=-3.736;ClippingRankSum=1.467;DP=686;FS=0;MQ=59.93;MQ0=0;MQRankSum=0.459;QD=26.4;ReadPosRankSum=1.065;SOR=0.683	GT:AD:DP:GQ:PL	0:381,0:381:99:0,17577,.	1:0,305:305:99:14561,0,.
chrXVI	428918	chrXVI:428918_A/G	A	G	54465.7	.	AC=1;AF=0.5;AN=2;BaseQRankSum=-0.976;ClippingRankSum=0.726;DP=672;FS=1.767;MQ=59.93;MQ0=0;MQRankSum=1.13;QD=29.61;ReadPosRankSum=1.086;SOR=0.82	GT:AD:DP:GQ:PL	0:377,0:377:99:0,17253,.	1:0,295:295:99:13738,0,.
chrXVI	429004	chrXVI:429004_C/G	C	G	44865.2	.	AC=1;AF=0.5;AN=2;BaseQRankSum=-1.677;ClippingRankSum=0.869;DP=744;FS=1.137;MQ=59.95;MQ0=0;MQRankSum=-1.199;QD=25.02;ReadPosRankSum=0.34;SOR=0.611	GT:AD:DP:GQ:PL	0:390,0:390:99:0,16646,.	1:1,353:354:99:14922,0,.
chrXVI	429187	chrXVI:429187_C/T	C	T	46509.2	.	AC=1;AF=0.5;AN=2;BaseQRankSum=-0.286;ClippingRankSum=-1.22;DP=720;FS=0;MQ=59.91;MQ0=0;MQRankSum=1.358;QD=34.76;ReadPosRankSum=1.9;SOR=0.713	GT:AD:DP:GQ:PL	0:378,0:378:99:0,15927,.	1:0,342:342:99:15495,0,.
chrXVI	429194	chrXVI:429194_A/C	A	C	13762.3	.	AC=1;AF=0.5;AN=2;BaseQRankSum=9.932;ClippingRankSum=0.294;DP=711;FS=1.63;MQ=59.91;MQ0=0;MQRankSum=-1.608;QD=29.8;ReadPosRankSum=-3.581;SOR=0.726	GT:AD:DP:GQ:PL	0:381,0:381:99:0,17302,.	1:0,330:330:99:13799,0,.
chrXVI	429229	chrXVI:429229_C/G	C	G	49161.2	.	AC=1;AF=0.5;AN=2;BaseQRankSum=-0.19;ClippingRankSum=0.669;DP=730;FS=0;MQ=59.95;MQ0=0;MQRankSum=-1.069;QD=32.93;ReadPosRankSum=3.149;SOR=0.697	GT:AD:DP:GQ:PL	0:386,0:386:99:0,16373,.	1:0,344:344:99:14549,0,.
chrXVI	429289	chrXVI:429289_C/G	C	G	15116.3	.	AC=1;AF=0.5;AN=2;BaseQRankSum=5.583;ClippingRankSum=1.097;DP=733;FS=1.608;MQ=59.93;MQ0=0;MQRankSum=-1.328;QD=36.23;ReadPosRankSum=1.708;SOR=0.675	GT:AD:DP:GQ:PL	0:372,0:372:99:0,15697,.	1:0,361:361:99:15153,0,.
chrXVI	429479	chrXVI:429479_T/C	T	C	80339.8	.	AC=1;AF=0.5;AN=2;BaseQRankSum=-6.203;ClippingRankSum=0.749;DP=740;FS=0.684;MQ=59.95;MQ0=0;MQRankSum=-1.65;QD=24.72;ReadPosRankSum=1.238;SOR=0.83	GT:AD:DP:GQ:PL	0:376,0:376:99:0,15779,.	1:1,363:364:99:15276,0,.
chrXVI	429656	chrXVI:429656_C/T	C	T	60743.3	.	AC=1;AF=0.5;AN=2;BaseQRankSum=-0.096;ClippingRankSum=-0.764;DP=744;FS=0.554;MQ=59.89;MQ0=0;MQRankSum=0.395;QD=29.69;ReadPosRankSum=2.034;SOR=0.758	GT:AD:DP:GQ:PL	0:389,0:389:99:0,17774,.	1:0,355:355:99:14881,0,.
chrXVI	429659	chrXVI:429659_G/T	G	T	91061.3	.	AC=1;AF=0.5;AN=2;BaseQRankSum=-4.258;ClippingRankSum=-0.107;DP=747;FS=6.38;MQ=59.9;MQ0=0;MQRankSum=3.604;QD=27.35;ReadPosRankSum=0.756;SOR=1.339	GT:AD:DP:GQ:PL	0:390,1:391:99:0,16338,.	1:0,356:356:99:16194,0,.
chrXVI	429704	chrXVI:429704_A/T	A	T	49968.9	.	AC=1;AF=0.5;AN=2;BaseQRankSum=-4.613;ClippingRankSum=-0.672;DP=711;FS=0.558;MQ=59.9;MQ0=0;MQRankSum=-1.728;QD=33.49;ReadPosRankSum=-0.457;SOR=0.772	GT:AD:DP:GQ:PL	0:368,0:368:99:0,14865,.	1:0,343:343:99:14172,0,.
chrXVI	429834	chrXVI:429834_A/C	A	C	48769.7	.	AC=1;AF=0.5;AN=2;BaseQRankSum=-0.644;ClippingRankSum=-2.551;DP=729;FS=0.535;MQ=59.91;MQ0=0;MQRankSum=-0.351;QD=29;ReadPosRankSum=-3.048;SOR=0.754	GT:AD:DP:GQ:PL	0:379,0:379:99:0,14931,.	1:0,350:350:99:13990,0,.
chrXVI	429879	chrXVI:429879_C/T	C	T	57384.9	.	AC=1;AF=0.5;AN=2;BaseQRankSum=-3.567;ClippingRankSum=-0.253;DP=731;FS=1.872;MQ=59.95;MQ0=0;MQRankSum=0.182;QD=26.94;ReadPosRankSum=2.405;SOR=0.547	GT:AD:DP:GQ:PL	0:383,0:383:99:0,16184,.	1:0,348:348:99:15671,0,.
chrXVI	429882	chrXVI:429882_A/AT	A	AT	10000.2	.	AC=1;AF=0.5;AN=2;BaseQRankSum=3.989;ClippingRankSum=-0.159;DP=700;FS=0.728;MQ=59.95;MQ0=0;MQRankSum=0.496;QD=28.65;ReadPosRankSum=-4.009;SOR=0.59	GT:AD:DP:GQ:PL	0:380,0:380:99:0,17170,.	1:0,320:320:99:10046,0,.
chrXVI	429951	chrXVI:429951_T/C	T	C	63536.3	.	AC=1;AF=0.5;AN=2;BaseQRankSum=-3.284;ClippingRankSum=-0.768;DP=713;FS=2.376;MQ=59.94;MQ0=0;MQRankSum=-0.855;QD=32.04;ReadPosRankSum=3.474;SOR=1.003	GT:AD:DP:GQ:PL	0:375,1:376:99:0,15641,.	1:0,337:337:99:14382,0,.
chrXVI	430091	chrXVI:430091_G/A	G	A	42020.2	.	AC=1;AF=0.5;AN=2;BaseQRankSum=-6.962;ClippingRankSum=-0.491;DP=720;FS=1.102;MQ=59.93;MQ0=0;MQRankSum=-0.836;QD=31.55;ReadPosRankSum=3.672;SOR=0.816	GT:AD:DP:GQ:PL	0:375,0:375:99:0,21287,.	1:0,345:345:99:14153,0,.
chrXVI	430100	chrXVI:430100_C/T	C	T	65708.9	.	AC=1;AF=0.5;AN=2;BaseQRankSum=-5.837;ClippingRankSum=-1.099;DP=726;FS=2.721;MQ=59.94;MQ0=0;MQRankSum=-1.86;QD=24.33;ReadPosRankSum=-1.038;SOR=0.6	GT:AD:DP:GQ:PL	0:381,0:381:99:0,15981,.	1:0,345:345:99:15705,0,.
chrXVI	430227	chrXVI:430227_T/A	T	A	51005.3	.	AC=1;AF=0.5;AN=2;BaseQRankSum=-1.686;ClippingRankSum=0.82;DP=681;FS=0.561;MQ=59.92;MQ0=0;MQRankSum=-0.626;QD=34.45;ReadPosRankSum=1.298;SOR=0.634	GT:AD:DP:GQ:PL	0:344,0:344:99:0,13963,.	1:0,337:337:99:13886,0,.
chrXVI	430271	chrXVI:430271_G/A	G	A	71517.3	.	AC=1;AF=0.5;AN=2;BaseQRankSum=-9.408;ClippingRankSum=-0.051;DP=717;FS=1.556;MQ=59.94;MQ0=0;MQRankSum=0.795;QD=27.52;ReadPosRankSum=1.141;SOR=0.489	GT:AD:DP:GQ:PL	0:373,0:373:99:0,15552,.	1:1,343:344:99:14126,0,.
chrXVI	430826	chrXVI:430826_T/C	T	C	72799.3	.	AC=1;AF=0.5;AN=2;BaseQRankSum=-2.66;ClippingRankSum=1.724;DP=685;FS=1.576;MQ=59.94;MQ0=0;MQRankSum=1.158;QD=30.31;ReadPosRankSum=1.798;SOR=0.791	GT:AD:DP:GQ:PL	0:355,0:355:99:0,14518,.	1:0,330:330:99:13588,0,.
chrXVI	432226	chrXVI:432226_C/G	C	G	72479.3	.	AC=1;AF=0.5;AN=2;BaseQRankSum=-5.057;ClippingRankSum=0.312;DP=671;FS=13.365;MQ=59.96;MQ0=0;MQRankSum=1.768;QD=31.28;ReadPosRankSum=4.452;SOR=1.415	GT:AD:DP:GQ:PL	0:347,0:347:99:0,14405,.	1:0,324:324:99:13608,0,.
chrXVI	432771	chrXVI:432771_A/C	A	C	12896.3	.	AC=1;AF=0.5;AN=2;BaseQRankSum=12.643;ClippingRankSum=-0.17;DP=628;FS=0.799;MQ=59.94;MQ0=0;MQRankSum=-0.856;QD=35.01;ReadPosRankSum=-1.72;SOR=0.775	GT:AD:DP:GQ:PL	0:319,0:319:99:0,13066,.	1:0,309:309:99:12933,0,.
chrXVI	432881	chrXVI:432881_C/T	C	T	67386.9	.	AC=1;AF=0.5;AN=2;BaseQRankSum=-2.47;ClippingRankSum=1.011;DP=684;FS=0.576;MQ=59.96;MQ0=0;MQRankSum=1.632;QD=25.93;ReadPosRankSum=3.944;SOR=0.592	GT:AD:DP:GQ:PL	0:351,0:351:99:0,14524,.	1:0,333:333:99:13635,0,.
chrXVI	433340	chrXVI:433340_A/G	A	G	64332.8	.	AC=1;AF=0.5;AN=2;BaseQRankSum=-4.571;ClippingRankSum=-0.19;DP=687;FS=2.145;MQ=59.9;MQ0=0;MQRankSum=0.15;QD=34.72;ReadPosRankSum=-2.084;SOR=0.886	GT:AD:DP:GQ:PL	0:362,1:363:99:0,15037,.	1:0,324:324:99:13625,0,.
chrXVI	433481	chrXVI:433481_T/C	T	C	65650.5	.	AC=1;AF=0.5;AN=2;BaseQRankSum=-6.042;ClippingRankSum=-0.509;DP=723;FS=0;MQ=59.94;MQ0=0;MQRankSum=3.621;QD=33.47;ReadPosRankSum=0.191;SOR=0.708	GT:AD:DP:GQ:PL	0:360,0:360:99:0,15046,.	1:0,363:363:99:15212,0,.
chrXVI	434157	chrXVI:434157_C/T	C	T	44895.7	.	AC=1;AF=0.5;AN=2;BaseQRankSum=1.768;ClippingRankSum=-0.468;DP=673;FS=0;MQ=59.92;MQ0=0;MQRankSum=0.583;QD=27.02;ReadPosRankSum=-1.266;SOR=0.721	GT:AD:DP:GQ:PL	0:344,0:344:99:0,14525,.	1:1,328:329:99:14019,0,.
chrXVI	434269	chrXVI:434269_A/T	A	T	44270.3	.	AC=1;AF=0.5;AN=2;BaseQRankSum=-10.674;ClippingRankSum=0.589;DP=713;FS=0;MQ=59.92;MQ0=0;MQRankSum=1.488;QD=33;ReadPosRankSum=0.732;SOR=0.676	GT:AD:DP:GQ:PL	0:379,0:379:99:0,16048,.	1:0,334:334:99:13659,0,.
chrXVI	434405	chrXVI:434405_G/A	G	A	62511.3	.	AC=1;AF=0.5;AN=2;BaseQRankSum=-4.447;ClippingRankSum=-0.502;DP=714;FS=3.363;MQ=59.93;MQ0=0;MQRankSum=-0.347;QD=27.32;ReadPosRankSum=0.873;SOR=0.497	GT:AD:DP:GQ:PL	0:369,0:369:99:0,16774,.	1:0,345:345:99:15591,0,.
chrXVI	434418	chrXVI:434418_G/T	G	T	76950.3	.	AC=1;AF=0.5;AN=2;BaseQRankSum=-8.159;ClippingRankSum=-0.534;DP=706;FS=0;MQ=59.92;MQ0=0;MQRankSum=-0.755;QD=32.96;ReadPosRankSum=6.431;SOR=0.667	GT:AD:DP:GQ	0:362,0:362:99	1:0,343:344:99
chrXVI	434477	chrXVI:434477_T/A	T	A	13988.3	.	AC=1;AF=0.5;AN=2;BaseQRankSum=9.502;ClippingRankSum=1.326;DP=691;FS=1.647;MQ=59.95;MQ0=0;MQRankSum=0.414;QD=22.37;ReadPosRankSum=0.751;SOR=0.751	GT:AD:DP:GQ:PL	0:362,0:362:99:0,15116,.	1:0,329:329:99:14025,0,.
chrXVI	434506	chrXVI:434506_C/A	C	A	43860.7	.	AC=1;AF=0.5;AN=2;BaseQRankSum=-0.976;ClippingRankSum=-0.235;DP=715;FS=1.729;MQ=59.94;MQ0=0;MQRankSum=-0.27;QD=32.56;ReadPosRankSum=1.831;SOR=0.838	GT:AD:DP:GQ:PL	0:370,0:370:99:0,15466,.	1:0,345:345:99:14241,0,.
chrXVI	434613	chrXVI:434613_C/T	C	T	69238.5	.	AC=1;AF=0.5;AN=2;BaseQRankSum=-2.016;ClippingRankSum=0.979;DP=705;FS=2.211;MQ=59.96;MQ0=0;MQRankSum=0.621;QD=31.9;ReadPosRankSum=1.61;SOR=0.628	GT:AD:DP:GQ:PL	0:373,0:373:99:0,15496,.	1:0,332:332:99:13887,0,.
chrXVI	435056	chrXVI:435056_C/T	C	T	58675.9	.	AC=1;AF=0.5;AN=2;BaseQRankSum=-7.612;ClippingRankSum=0.508;DP=705;FS=1.972;MQ=59.9;MQ0=0;MQRankSum=-0.598;QD=26.17;ReadPosRankSum=-1.2;SOR=0.854	GT:AD:DP:GQ:PL	0:367,0:367:99:0,15288,.	1:0,338:338:99:13751,0,.
chrXVI	435173	chrXVI:435173_G/A	G	A	53951.7	.	AC=1;AF=0.5;AN=2;BaseQRankSum=-5.807;ClippingRankSum=0.671;DP=735;FS=1.802;MQ=59.93;MQ0=0;MQRankSum=-1.265;QD=21.01;ReadPosRankSum=0.485;SOR=0.581	GT:AD:DP:GQ:PL	0:382,0:382:99:0,15965,.	1:0,353:353:99:14701,0,.
chrXVI	435332	chrXVI:435332_C/T	C	T	73069.7	.	AC=1;AF=0.5;AN=2;BaseQRankSum=-1.248;ClippingRankSum=-1.967;DP=743;FS=0.629;MQ=59.96;MQ0=0;MQRankSum=-0.417;QD=30.72;ReadPosRankSum=-0.469;SOR=0.781	GT:AD:DP:GQ:PL	0:388,0:388:99:0,16502,.	1:0,355:355:99:15079,0,.
chrXVI	435413	chrXVI:435413_C/G	C	G	57553.7	.	AC=1;AF=0.5;AN=2;BaseQRankSum=-0.179;ClippingRankSum=-0.324;DP=728;FS=0.531;MQ=59.94;MQ0=0;MQRankSum=-0.024;QD=28.89;ReadPosRankSum=1.346;SOR=0.752	GT:AD:DP:GQ:PL	0:376,0:376:99:0,15832,.	1:0,352:352:99:14943,0,.
chrXVI	435620	chrXVI:435620_T/C	T	C	77102.5	.	AC=1;AF=0.5;AN=2;BaseQRankSum=-6.818;ClippingRankSum=-0.632;DP=713;FS=5.808;MQ=59.9;MQ0=0;MQRankSum=-0.453;QD=31.42;ReadPosRankSum=1.146;SOR=0.904	GT:AD:DP:GQ:PL	0:380,0:380:99:0,15919,.	1:0,333:333:99:13984,0,.
chrXVI	435711	chrXVI:435711_A/T	A	T	44390.7	.	AC=1;AF=0.5;AN=2;BaseQRankSum=2.198;ClippingRankSum=0.621;DP=705;FS=1.775;MQ=59.91;MQ0=0;MQRankSum=1.11;QD=28.27;ReadPosRankSum=3.424;SOR=0.558	GT:AD:DP:GQ:PL	0:364,0:364:99:0,15454,.	1:0,341:341:99:14307,0,.
chrXVI	436158	chrXVI:436158_T/C	T	C	74729.3	.	AC=1;AF=0.5;AN=2;BaseQRankSum=-3.666;ClippingRankSum=-0.259;DP=736;FS=4.793;MQ=59.86;MQ0=0;MQRankSum=-0.147;QD=26.28;ReadPosRankSum=8.169;SOR=1.213	GT:AD:DP:GQ:PL	0:388,0:388:99:0,16355,.	1:0,348:348:99:14766,0,.
chrXVI	436358	chrXVI:436358_T/C	T	C	86261.3	.	AC=1;AF=0.5;AN=2;BaseQRankSum=-1.933;ClippingRankSum=0.251;DP=694;FS=1.576;MQ=56.53;MQ0=0;MQRankSum=-5.636;QD=27.15;ReadPosRankSum=7.103;SOR=0.774	GT:AD:DP:GQ:PL	0:367,0:367:99:0,16683,.	1:0,327:327:99:14856,0,.
chrXVI	436359	chrXVI:436359_T/C	T	C	86042.3	.	AC=1;AF=0.5;AN=2;BaseQRankSum=-1.444;ClippingRankSum=-0.284;DP=698;FS=2.496;MQ=56.53;MQ0=0;MQRankSum=-5.961;QD=33.41;ReadPosRankSum=7.801;SOR=0.782	GT:AD:DP:GQ:PL	0:370,0:370:99:0,16683,.	1:0,328:328:99:14856,0,.
chrXVI	436384	chrXVI:436384_A/AT	A	AT	72882.9	.	AC=1;AF=0.5;AN=2;BaseQRankSum=-3.252;ClippingRankSum=-1.096;DP=678;FS=2.179;MQ=56.69;MQ0=0;MQRankSum=-7.577;QD=30.32;ReadPosRankSum=5.44;SOR=0.693	GT:AD:DP:GQ:PL	0:358,0:358:99:0,14412,.	1:0,320:320:99:13052,0,.
chrXVI	436450	chrXVI:436450_T/C	T	C	15622.4	.	AC=1;AF=0.5;AN=2;BaseQRankSum=-4.004;ClippingRankSum=-0.257;DP=493;FS=0;MQ=58.56;MQ0=0;MQRankSum=-10.921;QD=33.97;ReadPosRankSum=-10.384;SOR=0.704	GT:AD:DP:GQ:PL	0:391,0:391:99:0,17782,.	1:0,102:102:99:4166,0,.
chrXVI	436465	chrXVI:436465_A/C	A	C	32861.8	.	AC=1;AF=0.5;AN=2;BaseQRankSum=-7.943;ClippingRankSum=0.806;DP=438;FS=1.182;MQ=58.78;MQ0=0;MQRankSum=0.17;QD=30.67;ReadPosRankSum=-0.289;SOR=0.754	GT:AD:DP:GQ:PL	0:387,0:387:99:0,16385,.	1:0,51:51:99:2501,0,.
chrXVI	443793	chrXVI:443793_CCT/C	CCT	C	77907.2	.	AC=1;AF=0.5;AN=2;BaseQRankSum=-2.559;ClippingRankSum=-0.2;DP=728;FS=2.619;MQ=59.94;MQ0=0;MQRankSum=0.014;QD=25.57;ReadPosRankSum=-0.799;SOR=0.91	GT:AD:DP:GQ:PL	0:388,0:388:99:0,17730,.	1:0,340:340:99:15471,0,.
chrXVI	443804	chrXVI:443804_T/A	T	A	82575.3	.	AC=1;AF=0.5;AN=2;BaseQRankSum=-6.074;ClippingRankSum=-1.092;DP=738;FS=1.172;MQ=59.95;MQ0=0;MQRankSum=0.009;QD=31.15;ReadPosRankSum=-1.615;SOR=0.834	GT:AD:DP:GQ:PL	0:384,0:384:99:0,17544,.	1:0,354:354:99:16015,0,.
chrXVI	443905	chrXVI:443905_T/G	T	G	52088.7	.	AC=1;AF=0.5;AN=2;BaseQRankSum=-6.823;ClippingRankSum=-1.109;DP=653;FS=0;MQ=59.96;MQ0=0;MQRankSum=-0.182;QD=30.71;ReadPosRankSum=-3.307;SOR=0.654	GT:AD:DP:GQ:PL	0:331,0:331:99:0,13859,.	1:5,317:322:99:11953,0,.
chrXVI	443969	chrXVI:443969_G/C	G	C	79617.3	.	AC=1;AF=0.5;AN=2;BaseQRankSum=-3.563;ClippingRankSum=-0.902;DP=693;FS=0.732;MQ=59.96;MQ0=0;MQRankSum=0.058;QD=32.89;ReadPosRankSum=-0.097;SOR=0.788	GT:AD:DP:GQ:PL	0:367,0:367:99:0,15344,.	1:0,326:326:99:13742,0,.
chrXVI	444034	chrXVI:444034_C/T	C	T	69153.3	.	AC=1;AF=0.5;AN=2;BaseQRankSum=-4.74;ClippingRankSum=0.438;DP=733;FS=0;MQ=59.91;MQ0=0;MQRankSum=0.552;QD=31.08;ReadPosRankSum=-1.588;SOR=0.699	GT:AD:DP:GQ:PL	0:384,0:384:99:0,16122,.	1:0,349:349:99:15698,0,.
chrXVI	444059	chrXVI:444059_C/A	C	A	14058.3	.	AC=1;AF=0.5;AN=2;BaseQRankSum=7.045;ClippingRankSum=-0.562;DP=713;FS=0.808;MQ=59.93;MQ0=0;MQRankSum=-0.459;QD=23.98;ReadPosRankSum=-2.829;SOR=0.756	GT:AD:DP:GQ:PL	0:378,0:378:99:0,16926,.	1:0,335:335:99:14095,0,.
chrXVI	444118	chrXVI:444118_T/C	T	C	92583.3	.	AC=1;AF=0.5;AN=2;BaseQRankSum=-4.737;ClippingRankSum=0.958;DP=720;FS=0;MQ=59.91;MQ0=0;MQRankSum=0.388;QD=27.8;ReadPosRankSum=0.316;SOR=0.689	GT:AD:DP:GQ:PL	0:369,0:369:99:0,15426,.	1:0,351:351:99:14938,0,.
chrXVI	444154	chrXVI:444154_ATACTAAT/A	ATACTAAT	A	53008.7	.	AC=1;AF=0.5;AN=2;BaseQRankSum=2.086;ClippingRankSum=0.202;DP=735;FS=1.744;MQ=59.89;MQ0=0;MQRankSum=-0.243;QD=36.89;ReadPosRankSum=-5.661;SOR=0.858	GT:AD:DP:GQ:PL	0:383,0:383:99:0,17117,.	1:0,352:352:99:15725,0,.
chrXVI	444290	chrXVI:444290_C/T	C	T	76758.7	.	AC=1;AF=0.5;AN=2;BaseQRankSum=-2.122;ClippingRankSum=-0.504;DP=713;FS=0;MQ=59.98;MQ0=0;MQRankSum=-1.181;QD=28.92;ReadPosRankSum=0.501;SOR=0.722	GT:AD:DP:GQ:PL	0:376,0:376:99:0,17091,.	1:0,337:337:99:15345,0,.
chrXVI	444303	chrXVI:444303_T/C	T	C	75999.7	.	AC=1;AF=0.5;AN=2;BaseQRankSum=0.168;ClippingRankSum=-2.913;DP=695;FS=0.555;MQ=59.97;MQ0=0;MQRankSum=-0.389;QD=27.22;ReadPosRankSum=3.153;SOR=0.729	GT:AD:DP:GQ:PL	0:369,0:369:99:0,17245,.	1:0,326:326:99:15243,0,.
chrXVI	444306	chrXVI:444306_T/C	T	C	55843.7	.	AC=1;AF=0.5;AN=2;BaseQRankSum=0.168;ClippingRankSum=-0.054;DP=698;FS=0;MQ=59.97;MQ0=0;MQRankSum=1.412;QD=30.64;ReadPosRankSum=1.53;SOR=0.68	GT:AD:DP:GQ:PL	0:372,0:372:99:0,17445,.	1:0,326:326:99:13809,0,.
chrXVI	444321	chrXVI:444321_G/A	G	A	75930.7	.	AC=1;AF=0.5;AN=2;BaseQRankSum=0.001;ClippingRankSum=-1.493;DP=692;FS=1.184;MQ=59.96;MQ0=0;MQRankSum=-0.034;QD=31.52;ReadPosRankSum=3.098;SOR=0.867	GT:AD:DP:GQ:PL	0:369,0:369:99:0,16738,.	1:0,323:323:99:14687,0,.
chrXVI	444367	chrXVI:444367_A/T	A	T	55135.7	.	AC=1;AF=0.5;AN=2;BaseQRankSum=-1.101;ClippingRankSum=1.488;DP=712;FS=0;MQ=59.96;MQ0=0;MQRankSum=0.542;QD=24.89;ReadPosRankSum=1.024;SOR=0.695	GT:AD:DP:GQ:PL	0:357,0:357:99:0,15111,.	1:0,355:355:99:14991,0,.
chrXVI	444434	chrXVI:444434_A/G	A	G	40188.3	.	AC=1;AF=0.5;AN=2;BaseQRankSum=2.152;ClippingRankSum=0.476;DP=707;FS=1.14;MQ=59.95;MQ0=0;MQRankSum=-1.013;QD=32.26;ReadPosRankSum=2.207;SOR=0.579	GT:AD:DP:GQ:PL	0:354,0:354:99:0,15085,.	1:0,353:353:99:15044,0,.
chrXVI	444490	chrXVI:444490_G/A	G	A	64978.8	.	AC=1;AF=0.5;AN=2;BaseQRankSum=1.989;ClippingRankSum=-0.425;DP=702;FS=1.263;MQ=59.9;MQ0=0;MQRankSum=0.055;QD=27.83;ReadPosRankSum=3.518;SOR=0.809	GT:AD:DP:GQ:PL	0:344,0:344:99:0,14457,.	1:0,358:358:99:14830,0,.
chrXVI	444542	chrXVI:444542_C/CT	C	CT	52555.2	.	AC=1;AF=0.5;AN=2;BaseQRankSum=-6.855;ClippingRankSum=-0.175;DP=655;FS=3.436;MQ=59.94;MQ0=0;MQRankSum=-0.561;QD=28.8;ReadPosRankSum=1.06;SOR=1.026	GT:AD:DP:GQ:PL	0:346,0:346:99:0,11012,.	1:0,309:309:99:9976,0,.
chrXVI	444574	chrXVI:444574_A/G	A	G	13498.3	.	AC=1;AF=0.5;AN=2;BaseQRankSum=6.943;ClippingRankSum=-0.155;DP=700;FS=0;MQ=59.93;MQ0=0;MQRankSum=-0.118;QD=32.45;ReadPosRankSum=-6.394;SOR=0.669	GT:AD:DP:GQ:PL	0:378,0:378:99:0,15956,.	1:0,322:322:99:13535,0,.
chrXVI	444685	chrXVI:444685_A/G	A	G	57504.7	.	AC=1;AF=0.5;AN=2;BaseQRankSum=-4.277;ClippingRankSum=0.258;DP=702;FS=0.548;MQ=59.93;MQ0=0;MQRankSum=0.427;QD=25.41;ReadPosRankSum=-4.908;SOR=0.655	GT:AD:DP:GQ:PL	0:356,0:356:99:0,14810,.	1:0,346:346:99:14609,0,.
chrXVI	444755	chrXVI:444755_G/A	G	A	52963.7	.	AC=1;AF=0.5;AN=2;BaseQRankSum=-1.234;ClippingRankSum=-1.555;DP=678;FS=3.644;MQ=59.88;MQ0=0;MQRankSum=0.335;QD=30.97;ReadPosRankSum=-2.11;SOR=0.591	GT:AD:DP:GQ:PL	0:334,0:334:99:0,13411,.	1:0,344:344:99:14171,0,.
chrXVI	444899	chrXVI:444899_A/G	A	G	71627.7	.	AC=1;AF=0.5;AN=2;BaseQRankSum=-2.416;ClippingRankSum=-0.789;DP=698;FS=0.575;MQ=59.93;MQ0=0;MQRankSum=1.185;QD=30.56;ReadPosRankSum=-0.994;SOR=0.602	GT:AD:DP:GQ:PL	0:366,1:367:99:0,16511,.	1:0,331:331:99:14796,0,.
chrXVI	444920	chrXVI:444920_T/A	T	A	68672.7	.	AC=1;AF=0.5;AN=2;BaseQRankSum=-4.121;ClippingRankSum=0.237;DP=683;FS=1.24;MQ=59.93;MQ0=0;MQRankSum=-0.363;QD=30.76;ReadPosRankSum=-0.561;SOR=0.567	GT:AD:DP:GQ:PL	0:359,0:359:99:0,16302,.	1:0,324:324:99:14606,0,.
chrXVI	444980	chrXVI:444980_A/G	A	G	44966.7	.	AC=1;AF=0.5;AN=2;BaseQRankSum=-2.466;ClippingRankSum=0.468;DP=678;FS=2.55;MQ=59.91;MQ0=0;MQRankSum=-0.18;QD=25.61;ReadPosRankSum=-1.25;SOR=0.523	GT:AD:DP:GQ:PL	0:352,0:352:99:0,14683,.	1:0,326:326:99:13792,0,.
chrXVI	445300	chrXVI:445300_T/C	T	C	24256.3	.	AC=1;AF=0.5;AN=2;BaseQRankSum=1.806;ClippingRankSum=-0.539;DP=521;FS=0;MQ=59.97;MQ0=0;MQRankSum=-1.362;QD=24.75;ReadPosRankSum=-0.744;SOR=0.679	GT:AD:DP:GQ:PL	0:290,0:290:99:0,11608,.	1:0,231:231:99:9658,0,.
chrXVI	445378	chrXVI:445378_G/T	G	T	41959.7	.	AC=1;AF=0.5;AN=2;BaseQRankSum=0.536;ClippingRankSum=-0.267;DP=494;FS=5.364;MQ=59.95;MQ0=0;MQRankSum=1.631;QD=31.42;ReadPosRankSum=0.67;SOR=1.033	GT:AD:DP:GQ:PL	0:292,4:296:99:0,11976,.	1:0,198:198:99:8325,0,.
chrXVI	445425	chrXVI:445425_T/C	T	C	22644.3	.	AC=1;AF=0.5;AN=2;BaseQRankSum=-0.81;ClippingRankSum=-1.262;DP=501;FS=3.46;MQ=59.93;MQ0=0;MQRankSum=0.204;QD=30.43;ReadPosRankSum=1.918;SOR=0.95	GT:AD:DP:GQ:PL	0:279,0:279:99:0,11603,.	1:0,222:222:99:9336,0,.
chrXVI	445448	chrXVI:445448_A/AT	A	AT	18334.2	.	AC=1;AF=0.5;AN=2;BaseQRankSum=-1.962;ClippingRankSum=-0.857;DP=424;FS=0.579;MQ=59.93;MQ0=0;MQRankSum=0.918;QD=26.92;ReadPosRankSum=-0.408;SOR=0.763	GT:AD:DP:GQ:PL	0:232,1:233:99:0,6915,.	1:0,191:191:99:5634,0,.
chrXVI	445607	chrXVI:445607_G/A	G	A	26871.8	.	AC=1;AF=0.5;AN=2;BaseQRankSum=-4.011;ClippingRankSum=-0.513;DP=388;FS=6.233;MQ=59.91;MQ0=0;MQRankSum=-1.445;QD=31.31;ReadPosRankSum=-0.145;SOR=0.377	GT:AD:DP:GQ:PL	0:232,0:232:99:0,9734,.	1:0,156:156:99:6652,0,.
chrXVI	445861	chrXVI:445861_T/C	T	C	32762.7	.	AC=1;AF=0.5;AN=2;BaseQRankSum=-4.099;ClippingRankSum=-0.517;DP=518;FS=2.846;MQ=59.83;MQ0=0;MQRankSum=-0.072;QD=30.62;ReadPosRankSum=2.458;SOR=0.491	GT:AD:DP:GQ:PL	0:291,0:291:99:0,12121,.	1:0,227:227:99:9538,0,.
chrXVI	445985	chrXVI:445985_C/T	C	T	61061.7	.	AC=1;AF=0.5;AN=2;BaseQRankSum=-5.665;ClippingRankSum=-0.218;DP=682;FS=0;MQ=59.9;MQ0=0;MQRankSum=2.569;QD=32.78;ReadPosRankSum=-1.365;SOR=0.748	GT:AD:DP:GQ:PL	0:363,1:364:99:0,15395,.	1:0,318:318:99:13381,0,.
chrXVI	446280	chrXVI:446280_A/T	A	T	79654.7	.	AC=1;AF=0.5;AN=2;BaseQRankSum=-5.135;ClippingRankSum=1.195;DP=724;FS=0.617;MQ=59.91;MQ0=0;MQRankSum=-1.437;QD=28.11;ReadPosRankSum=2.584;SOR=0.649	GT:AD:DP:GQ:PL	0:396,0:396:99:0,16649,.	1:0,328:328:99:13860,0,.
chrXVI	446457	chrXVI:446457_T/C	T	C	80942.5	.	AC=1;AF=0.5;AN=2;BaseQRankSum=-3.047;ClippingRankSum=1.117;DP=728;FS=3.384;MQ=59.95;MQ0=0;MQRankSum=1;QD=28.61;ReadPosRankSum=-1.019;SOR=1.064	GT:AD:DP:GQ:PL	0:382,0:382:99:0,16019,.	1:0,346:346:99:14599,0,.
chrXVI	446756	chrXVI:446756_T/C	T	C	60123.7	.	AC=1;AF=0.5;AN=2;BaseQRankSum=-1.202;ClippingRankSum=0.711;DP=721;FS=2.673;MQ=59.91;MQ0=0;MQRankSum=-1.512;QD=32.9;ReadPosRankSum=-0.153;SOR=0.9	GT:AD:DP:GQ:PL	0:379,0:379:99:0,15324,.	1:0,342:342:99:14386,0,.
chrXVI	447294	chrXVI:447294_G/T	G	T	75254.8	.	AC=1;AF=0.5;AN=2;BaseQRankSum=-5.377;ClippingRankSum=-0.434;DP=695;FS=1.412;MQ=59.9;MQ0=0;MQRankSum=-0.1;QD=27.85;ReadPosRankSum=3.071;SOR=0.84	GT:AD:DP:GQ:PL	0:363,0:363:99:0,15187,.	1:1,331:332:99:13764,0,.
chrXVI	447414	chrXVI:447414_T/C	T	C	54680.7	.	AC=1;AF=0.5;AN=2;BaseQRankSum=2.384;ClippingRankSum=0.4;DP=681;FS=3.302;MQ=59.93;MQ0=0;MQRankSum=0.092;QD=26.28;ReadPosRankSum=-0.439;SOR=0.513	GT:AD:DP:GQ:PL	0:367,0:367:99:0,15049,.	1:0,314:314:99:13275,0,.
chrXVI	448074	chrXVI:448074_G/A	G	A	48177.7	.	AC=1;AF=0.5;AN=2;BaseQRankSum=-0.539;ClippingRankSum=1.839;DP=711;FS=1.094;MQ=59.96;MQ0=0;MQRankSum=-0.126;QD=31.48;ReadPosRankSum=0.35;SOR=0.66	GT:AD:DP:GQ:PL	0:368,0:368:99:0,16550,.	1:0,343:343:99:14363,0,.
chrXVI	448089	chrXVI:448089_T/C	T	C	81997.8	.	AC=1;AF=0.5;AN=2;BaseQRankSum=-2.424;ClippingRankSum=-1.237;DP=704;FS=0;MQ=59.95;MQ0=0;MQRankSum=1.553;QD=32.72;ReadPosRankSum=1.269;SOR=0.731	GT:AD:DP:GQ:PL	0:369,1:370:99:0,14937,.	1:0,334:334:99:15211,0,.
chrXVI	448143	chrXVI:448143_G/A	G	A	54472.7	.	AC=1;AF=0.5;AN=2;BaseQRankSum=-4.413;ClippingRankSum=0.205;DP=725;FS=1.763;MQ=59.96;MQ0=0;MQRankSum=1.682;QD=31.2;ReadPosRankSum=2.251;SOR=0.676	GT:AD:DP:GQ:PL	0:394,0:394:99:0,16269,.	1:0,331:331:99:13599,0,.
chrXVI	448407	chrXVI:448407_A/G	A	G	42188.7	.	AC=1;AF=0.5;AN=2;BaseQRankSum=-1.307;ClippingRankSum=0.453;DP=650;FS=0;MQ=59.93;MQ0=0;MQRankSum=-2.283;QD=26.46;ReadPosRankSum=0.213;SOR=0.684	GT:AD:DP:GQ:PL	0:362,0:362:99:0,14651,.	1:0,288:288:99:11637,0,.
chrXVI	448559	chrXVI:448559_T/C	T	C	95433.3	.	AC=1;AF=0.5;AN=2;BaseQRankSum=-8.22;ClippingRankSum=-0.417;DP=687;FS=1.687;MQ=59.94;MQ0=0;MQRankSum=-0.415;QD=26.64;ReadPosRankSum=-2.969;SOR=0.602	GT:AD:DP:GQ:PL	0:383,0:383:99:0,15812,.	1:0,304:304:99:12655,0,.
chrXVI	449133	chrXVI:449133_C/T	C	T	75727.3	.	AC=1;AF=0.5;AN=2;BaseQRankSum=-6.536;ClippingRankSum=-0.893;DP=709;FS=0;MQ=59.92;MQ0=0;MQRankSum=1.489;QD=33.69;ReadPosRankSum=2.31;SOR=0.695	GT:AD:DP:GQ:PL	0:377,0:377:99:0,15839,.	1:0,332:332:99:14052,0,.
chrXVI	450160	chrXVI:450160_T/C	T	C	62781.3	.	AC=1;AF=0.5;AN=2;BaseQRankSum=-6.559;ClippingRankSum=-0.293;DP=707;FS=1.474;MQ=59.92;MQ0=0;MQRankSum=1.825;QD=34.99;ReadPosRankSum=2.038;SOR=0.513	GT:AD:DP:GQ:PL	0:360,0:360:99:0,15022,.	1:1,346:347:99:14240,0,.
chrXVI	450415	chrXVI:450415_AC/A	AC	A	66478.2	.	AC=1;AF=0.5;AN=2;BaseQRankSum=-8.856;ClippingRankSum=-0.903;DP=695;FS=0;MQ=59.92;MQ0=0;MQRankSum=-0.674;QD=25.94;ReadPosRankSum=0.943;SOR=0.681	GT:AD:DP:GQ:PL	0:356,0:356:99:0,15645,.	1:0,339:339:99:15048,0,.
chrXVI	450430	chrXVI:450430_G/A	G	A	64515.3	.	AC=1;AF=0.5;AN=2;BaseQRankSum=-4.067;ClippingRankSum=0.665;DP=701;FS=3.193;MQ=59.92;MQ0=0;MQRankSum=-0.093;QD=33.66;ReadPosRankSum=5.517;SOR=0.705	GT:AD:DP:GQ:PL	0:361,1:362:99:0,16335,.	1:0,339:339:99:14968,0,.
chrXVI	450675	chrXVI:450675_C/T	C	T	68180.3	.	AC=1;AF=0.5;AN=2;BaseQRankSum=-7.276;ClippingRankSum=-0.741;DP=723;FS=7.431;MQ=59.93;MQ0=0;MQRankSum=2.378;QD=27.84;ReadPosRankSum=-1.444;SOR=1.022	GT:AD:DP:GQ:PL	0:349,0:349:99:0,14543,.	1:0,374:374:99:15574,0,.
chrXVI	450731	chrXVI:450731_T/A	T	A	63785.3	.	AC=1;AF=0.5;AN=2;BaseQRankSum=-3.424;ClippingRankSum=-0.829;DP=699;FS=0;MQ=59.89;MQ0=0;MQRankSum=0.146;QD=25.26;ReadPosRankSum=2.804;SOR=0.717	GT:AD:DP:GQ:PL	0:342,0:342:99:0,14003,.	1:0,357:357:99:14594,0,.
chrXVI	450989	chrXVI:450989_G/T	G	T	35304.7	.	AC=1;AF=0.5;AN=2;BaseQRankSum=-5.757;ClippingRankSum=-2.016;DP=708;FS=0;MQ=59.96;MQ0=0;MQRankSum=1.499;QD=32.42;ReadPosRankSum=2.108;SOR=0.706	GT:AD:DP:GQ:PL	0:361,0:361:99:0,15090,.	1:2,345:347:99:13834,0,.
chrXVI	451141	chrXVI:451141_T/TG	T	TG	81299.2	.	AC=1;AF=0.5;AN=2;BaseQRankSum=2.811;ClippingRankSum=-0.385;DP=644;FS=2.524;MQ=59.91;MQ0=0;MQRankSum=0.625;QD=31.38;ReadPosRankSum=2.533;SOR=0.867	GT:AD:DP:GQ:PL	0:353,0:353:99:0,15961,.	1:0,291:291:99:13227,0,.
chrXVI	451153	chrXVI:451153_T/G	T	G	82704.3	.	AC=1;AF=0.5;AN=2;BaseQRankSum=-8.778;ClippingRankSum=0.589;DP=645;FS=2.506;MQ=59.93;MQ0=0;MQRankSum=0.213;QD=36.47;ReadPosRankSum=1.909;SOR=0.976	GT:AD:DP:GQ:PL	0:357,0:357:99:0,16153,.	1:0,288:288:99:13105,0,.
chrXVI	451219	chrXVI:451219_T/C	T	C	66243.3	.	AC=1;AF=0.5;AN=2;BaseQRankSum=0.482;ClippingRankSum=-0.426;DP=623;FS=3.595;MQ=59.94;MQ0=0;MQRankSum=-0.52;QD=29.69;ReadPosRankSum=0.725;SOR=1.064	GT:AD:DP:GQ:PL	0:335,0:335:99:0,13088,.	1:0,288:288:99:11921,0,.
chrXVI	451317	chrXVI:451317_A/G	A	G	61931.3	.	AC=1;AF=0.5;AN=2;BaseQRankSum=-3.064;ClippingRankSum=-0.643;DP=556;FS=1.796;MQ=59.9;MQ0=0;MQRankSum=-0.096;QD=26.78;ReadPosRankSum=3.037;SOR=0.456	GT:AD:DP:GQ:PL	0:286,0:286:99:0,11608,.	1:0,270:270:99:10905,0,.
chrXVI	451496	chrXVI:451496_TTATA/TTA	TTATA	TTA	41471.5	.	AC=1;AF=0.5;AN=2;BaseQRankSum=-3.311;ClippingRankSum=-0.744;DP=357;FS=13.177;MQ=59.93;MQ0=0;MQRankSum=0.432;QD=30.05;ReadPosRankSum=3.357;SOR=0.949	GT:AD:DP:GQ	0:144,1:145:99	1:0,210:212:99
chrXVI	451649	chrXVI:451649_GA/GAA	GA	GAA	17222.9	.	AC=1;AF=0.5;AN=2;BaseQRankSum=-1.197;ClippingRankSum=0.727;DP=444;FS=1.872;MQ=59.95;MQ0=0;MQRankSum=-1.058;QD=18.19;ReadPosRankSum=-3.319;SOR=0.833	GT:AD:DP:GQ	0:210,3:223:99	1:16,204:221:99
chrXVI	452126	chrXVI:452126_C/T	C	T	79265.3	.	AC=1;AF=0.5;AN=2;BaseQRankSum=-3.651;ClippingRankSum=1.646;DP=693;FS=3.458;MQ=59.91;MQ0=0;MQRankSum=0.41;QD=30.47;ReadPosRankSum=3.396;SOR=1.05	GT:AD:DP:GQ:PL	0:380,0:380:99:0,17116,.	1:0,313:313:99:14346,0,.
chrXVI	452140	chrXVI:452140_A/G	A	G	83130.3	.	AC=1;AF=0.5;AN=2;BaseQRankSum=-7.477;ClippingRankSum=0.127;DP=704;FS=4.566;MQ=59.9;MQ0=0;MQRankSum=-1.724;QD=28.67;ReadPosRankSum=4.686;SOR=1.106	GT:AD:DP:GQ:PL	0:386,0:386:99:0,17459,.	1:0,318:318:99:14832,0,.
chrXVI	452142	chrXVI:452142_T/G	T	G	13466.3	.	AC=1;AF=0.5;AN=2;BaseQRankSum=9.556;ClippingRankSum=-2.475;DP=707;FS=0.77;MQ=59.9;MQ0=0;MQRankSum=0.988;QD=33.94;ReadPosRankSum=-4.626;SOR=0.544	GT:AD:DP:GQ:PL	0:385,0:385:99:0,17626,.	1:1,321:322:99:13503,0,.
chrXVI	452400	chrXVI:452400_G/C	G	C	82380.3	.	AC=1;AF=0.5;AN=2;BaseQRankSum=-4.089;ClippingRankSum=1.776;DP=688;FS=0;MQ=59.88;MQ0=0;MQRankSum=2.229;QD=27.85;ReadPosRankSum=0.631;SOR=0.639	GT:AD:DP:GQ:PL	0:361,0:361:99:0,14701,.	1:0,327:327:99:13507,0,.
chrXVI	452986	chrXVI:452986_G/A	G	A	60628.7	.	AC=1;AF=0.5;AN=2;BaseQRankSum=2.568;ClippingRankSum=1.577;DP=667;FS=0.541;MQ=59.93;MQ0=0;MQRankSum=-0.906;QD=27.41;ReadPosRankSum=2.173;SOR=0.747	GT:AD:DP:GQ:PL	0:340,0:340:99:0,14211,.	1:0,327:327:99:14711,0,.
chrXVI	453010	chrXVI:453010_C/T	C	T	43211.7	.	AC=1;AF=0.5;AN=2;BaseQRankSum=-0.4;ClippingRankSum=-0.103;DP=688;FS=1.745;MQ=59.93;MQ0=0;MQRankSum=0.982;QD=33.65;ReadPosRankSum=1.466;SOR=0.552	GT:AD:DP:GQ:PL	0:346,0:346:99:0,15608,.	1:0,342:342:99:14329,0,.
chrXVI	453075	chrXVI:453075_A/G	A	G	14414.3	.	AC=1;AF=0.5;AN=2;BaseQRankSum=9.727;ClippingRankSum=-0.009;DP=711;FS=4.626;MQ=59.89;MQ0=0;MQRankSum=0.755;QD=28.38;ReadPosRankSum=-3.567;SOR=0.566	GT:AD:DP:GQ:PL	0:368,0:368:99:0,15315,.	1:1,342:343:99:14451,0,.
chrXVI	453106	chrXVI:453106_C/T	C	T	35512.7	.	AC=1;AF=0.5;AN=2;BaseQRankSum=0.189;ClippingRankSum=-0.89;DP=710;FS=0;MQ=59.91;MQ0=0;MQRankSum=1.052;QD=27.73;ReadPosRankSum=-0.151;SOR=0.68	GT:AD:DP:GQ:PL	0:363,2:365:99:0,15289,.	1:0,345:345:99:14474,0,.
chrXVI	453333	chrXVI:453333_A/G	A	G	34367.7	.	AC=1;AF=0.5;AN=2;BaseQRankSum=-1.744;ClippingRankSum=0.622;DP=693;FS=1.741;MQ=59.95;MQ0=0;MQRankSum=1.312;QD=31.08;ReadPosRankSum=2.078;SOR=0.71	GT:AD:DP:GQ:PL	0:355,0:355:99:0,15045,.	1:0,338:338:99:14331,0,.
chrXVI	453447	chrXVI:453447_A/G	A	G	30825.7	.	AC=1;AF=0.5;AN=2;BaseQRankSum=1.341;ClippingRankSum=0.123;DP=649;FS=1.743;MQ=59.89;MQ0=0;MQRankSum=-0.529;QD=32.36;ReadPosRankSum=0.833;SOR=0.879	GT:AD:DP:GQ:PL	0:315,0:315:99:0,14080,.	1:1,333:334:99:13795,0,.
chrXVI	453463	chrXVI:453463_GAA/GA	GAA	GA	41437.2	.	AC=1;AF=0.5;AN=2;BaseQRankSum=-1.333;ClippingRankSum=0.911;DP=627;FS=1.19;MQ=59.89;MQ0=0;MQRankSum=-1.026;QD=28.05;ReadPosRankSum=1.047;SOR=0.771	GT:AD:DP:GQ	0:298,2:300:99	1:0,327:327:99
chrXVI	453508	chrXVI:453508_C/T	C	T	45771.3	.	AC=1;AF=0.5;AN=2;BaseQRankSum=-9.806;ClippingRankSum=0.39;DP=674;FS=3.018;MQ=59.76;MQ0=0;MQRankSum=-0.763;QD=31.09;ReadPosRankSum=5.308;SOR=1.012	GT:AD:DP:GQ:PL	0:345,1:346:99:0,14215,.	1:0,328:328:99:13286,0,.
chrXVI	453647	chrXVI:453647_A/G	A	G	42915.3	.	AC=1;AF=0.5;AN=2;BaseQRankSum=-3.638;ClippingRankSum=-1.736;DP=612;FS=5.091;MQ=59.82;MQ0=0;MQRankSum=-0.39;QD=29.14;ReadPosRankSum=-1.03;SOR=0.932	GT:AD:DP:GQ:PL	0:323,0:323:99:0,12474,.	1:0,289:289:99:11862,0,.
chrXVI	453873	chrXVI:453873_C/T	C	T	54840.3	.	AC=1;AF=0.5;AN=2;BaseQRankSum=-7.631;ClippingRankSum=0.526;DP=671;FS=3.102;MQ=59.93;MQ0=0;MQRankSum=0.168;QD=37.15;ReadPosRankSum=-3.924;SOR=0.813	GT:AD:DP:GQ:PL	0:369,0:369:99:0,15478,.	1:0,302:302:99:12594,0,.
chrXVI	454180	chrXVI:454180_T/G	T	G	22487.7	.	AC=1;AF=0.5;AN=2;BaseQRankSum=5.808;ClippingRankSum=-0.584;DP=725;FS=1.938;MQ=59.96;MQ0=0;MQRankSum=0.835;QD=29.79;ReadPosRankSum=2.562;SOR=0.836	GT:AD:DP:GQ:PL	0:384,1:385:99:0,16130,.	1:0,340:340:99:14399,0,.
chrXVI	454244	chrXVI:454244_T/C	T	C	54632.7	.	AC=1;AF=0.5;AN=2;BaseQRankSum=-3.508;ClippingRankSum=0.639;DP=734;FS=1.212;MQ=59.96;MQ0=0;MQRankSum=0.608;QD=24.14;ReadPosRankSum=-0.426;SOR=0.792	GT:AD:DP:GQ:PL	0:361,0:361:99:0,15198,.	1:0,373:373:99:15558,0,.
chrXVI	454319	chrXVI:454319_G/A	G	A	40956.7	.	AC=1;AF=0.5;AN=2;BaseQRankSum=-2.682;ClippingRankSum=0.793;DP=692;FS=1.129;MQ=59.95;MQ0=0;MQRankSum=-1.38;QD=36.25;ReadPosRankSum=-0.438;SOR=0.572	GT:AD:DP:GQ:PL	0:338,0:338:99:0,13823,.	1:0,354:354:99:13973,0,.
chrXVI	454517	chrXVI:454517_A/G	A	G	67932.3	.	AC=1;AF=0.5;AN=2;BaseQRankSum=-0.193;ClippingRankSum=-0.392;DP=608;FS=10.445;MQ=59.94;MQ0=0;MQRankSum=0.398;QD=32.1;ReadPosRankSum=2.083;SOR=1.636	GT:AD:DP:GQ:PL	0:321,0:321:99:0,11903,.	1:0,287:287:99:10989,0,.
chrXVI	454578	chrXVI:454578_T/G	T	G	64951.5	.	AC=1;AF=0.5;AN=2;BaseQRankSum=-1.449;ClippingRankSum=1.277;DP=610;FS=0;MQ=59.88;MQ0=0;MQRankSum=1.365;QD=27.71;ReadPosRankSum=2.508;SOR=0.705	GT:AD:DP:GQ:PL	0:327,0:327:99:0,14721,.	1:1,282:283:99:12716,0,.
chrXVI	454587	chrXVI:454587_C/T	C	T	73480.3	.	AC=1;AF=0.5;AN=2;BaseQRankSum=-4.837;ClippingRankSum=-0.532;DP=618;FS=0;MQ=59.9;MQ0=0;MQRankSum=1.951;QD=35.56;ReadPosRankSum=0.233;SOR=0.693	GT:AD:DP:GQ:PL	0:329,0:329:99:0,14292,.	1:1,288:289:99:12842,0,.
chrXVI	455063	chrXVI:455063_G/C	G	C	68958.5	.	AC=1;AF=0.5;AN=2;BaseQRankSum=-2.097;ClippingRankSum=-1.766;DP=715;FS=1.38;MQ=59.96;MQ0=0;MQRankSum=-1.6;QD=30.9;ReadPosRankSum=4.145;SOR=0.648	GT:AD:DP:GQ:PL	0:365,0:365:99:0,15250,.	1:0,350:350:99:14813,0,.
chrXVI	455090	chrXVI:455090_GA/G	GA	G	60810.5	.	AC=1;AF=0.5;AN=2;BaseQRankSum=-0.832;ClippingRankSum=0.92;DP=606;FS=0;MQ=59.95;MQ0=0;MQRankSum=0.138;QD=28.38;ReadPosRankSum=1.084;SOR=0.651	GT:AD:DP:GQ:PL	0:308,0:308:99:0,13056,.	1:0,298:298:99:13459,0,.
chrXVI	455098	chrXVI:455098_A/C	A	C	51520.7	.	AC=1;AF=0.5;AN=2;BaseQRankSum=-3.681;ClippingRankSum=-0.262;DP=645;FS=0.551;MQ=59.96;MQ0=0;MQRankSum=3.801;QD=23.97;ReadPosRankSum=-0.705;SOR=0.644	GT:AD:DP:GQ:PL	0:327,0:327:99:0,14584,.	1:0,318:318:99:13927,0,.
chrXVI	455359	chrXVI:455359_T/A	T	A	63921.8	.	AC=1;AF=0.5;AN=2;BaseQRankSum=-2.503;ClippingRankSum=0.521;DP=674;FS=0.591;MQ=59.91;MQ0=0;MQRankSum=-2.194;QD=26.18;ReadPosRankSum=0.488;SOR=0.596	GT:AD:DP:GQ:PL	0:366,0:366:99:0,15389,.	1:0,308:308:99:14058,0,.
chrXVI	455366	chrXVI:455366_T/C	T	C	31248.7	.	AC=1;AF=0.5;AN=2;BaseQRankSum=6.8;ClippingRankSum=2.105;DP=673;FS=0.544;MQ=59.91;MQ0=0;MQRankSum=-0.689;QD=31.74;ReadPosRankSum=-0.442;SOR=0.643	GT:AD:DP:GQ:PL	0:366,0:366:99:0,16630,.	1:0,307:307:99:12646,0,.
chrXVI	455475	chrXVI:455475_T/A	T	A	34518.7	.	AC=1;AF=0.5;AN=2;BaseQRankSum=4.23;ClippingRankSum=-1.243;DP=586;FS=3.305;MQ=59.84;MQ0=0;MQRankSum=0.991;QD=30.25;ReadPosRankSum=2.711;SOR=0.928	GT:AD:DP:GQ:PL	0:317,0:317:99:0,13380,.	1:0,269:269:99:11419,0,.
chrXVI	455516	chrXVI:455516_G/T	G	T	35253.7	.	AC=1;AF=0.5;AN=2;BaseQRankSum=2.187;ClippingRankSum=-0.968;DP=557;FS=1.852;MQ=59.87;MQ0=0;MQRankSum=-0.58;QD=25.15;ReadPosRankSum=-1.245;SOR=0.84	GT:AD:DP:GQ:PL	0:309,0:309:99:0,12952,.	1:0,248:248:99:11101,0,.
chrXVI	455538	chrXVI:455538_T/C	T	C	27085.7	.	AC=1;AF=0.5;AN=2;BaseQRankSum=-0.166;ClippingRankSum=0.376;DP=547;FS=1.932;MQ=59.87;MQ0=0;MQRankSum=0.295;QD=26.75;ReadPosRankSum=0.716;SOR=0.898	GT:AD:DP:GQ:PL	0:300,0:300:99:0,13544,.	1:0,247:247:99:10368,0,.
chrXVI	458635	chrXVI:458635_G/C	G	C	70471.3	.	AC=1;AF=0.5;AN=2;BaseQRankSum=-12.192;ClippingRankSum=-0.683;DP=673;FS=3.774;MQ=59.85;MQ0=0;MQRankSum=0.02;QD=32.38;ReadPosRankSum=2.606;SOR=1.128	GT:AD:DP:GQ:PL	0:334,0:334:99:0,13861,.	1:0,339:339:99:14362,0,.
chrXVI	459330	chrXVI:459330_T/G	T	G	77543.3	.	AC=1;AF=0.5;AN=2;BaseQRankSum=-4.689;ClippingRankSum=-0.023;DP=730;FS=2.496;MQ=59.92;MQ0=0;MQRankSum=-0.412;QD=31.9;ReadPosRankSum=7.301;SOR=0.778	GT:AD:DP:GQ:PL	0:387,0:387:99:0,16492,.	1:0,343:343:99:14411,0,.
chrXVI	460665	chrXVI:460665_TTATA/TTATATA	TTATA	TTATATA	16959.3	.	AC=1;AF=0.5;AN=2;BaseQRankSum=2.779;ClippingRankSum=-1.15;DP=204;FS=0.552;MQ=59.84;MQ0=0;MQRankSum=0.38;QD=25.97;ReadPosRankSum=0.972;SOR=0.745	GT:AD:DP:GQ	0:138,1:142:99	1:2,59:62:99
chrXVI	462045	chrXVI:462045_C/T	C	T	31195.3	.	AC=1;AF=0.5;AN=2;BaseQRankSum=2.743;ClippingRankSum=0.111;DP=721;FS=3.328;MQ=59.82;MQ0=0;MQRankSum=0.566;QD=33.03;ReadPosRankSum=0.713;SOR=0.932	GT:AD:DP:GQ:PL	0:378,0:378:99:0,15988,.	1:0,343:343:99:14485,0,.
chrXVI	462073	chrXVI:462073_G/A	G	A	44926.9	.	AC=1;AF=0.5;AN=2;BaseQRankSum=-3.533;ClippingRankSum=1.357;DP=701;FS=0;MQ=59.88;MQ0=0;MQRankSum=1.609;QD=31.54;ReadPosRankSum=-1.613;SOR=0.711	GT:AD:DP:GQ:PL	0:367,0:367:99:0,15370,.	1:0,334:334:99:14112,0,.
chrXVI	462121	chrXVI:462121_C/G	C	G	36415.7	.	AC=1;AF=0.5;AN=2;BaseQRankSum=-0.009;ClippingRankSum=0.102;DP=710;FS=1.108;MQ=59.86;MQ0=0;MQRankSum=-0.768;QD=24.87;ReadPosRankSum=-2.024;SOR=0.8	GT:AD:DP:GQ:PL	0:375,0:375:99:0,14899,.	1:0,335:335:99:13735,0,.
chrXVI	462153	chrXVI:462153_C/A	C	A	48856.9	.	AC=1;AF=0.5;AN=2;BaseQRankSum=-2.336;ClippingRankSum=-1.502;DP=715;FS=4.325;MQ=59.86;MQ0=0;MQRankSum=0.676;QD=30.52;ReadPosRankSum=-2.12;SOR=0.466	GT:AD:DP:GQ:PL	0:372,0:372:99:0,15515,.	1:0,343:343:99:15499,0,.
chrXVI	462164	chrXVI:462164_C/T	C	T	25916.9	.	AC=1;AF=0.5;AN=2;BaseQRankSum=4.222;ClippingRankSum=-1.259;DP=687;FS=1.145;MQ=59.84;MQ0=0;MQRankSum=-1.365;QD=26.97;ReadPosRankSum=1.338;SOR=0.613	GT:AD:DP:GQ:PL	0:358,0:358:99:0,16325,.	1:0,329:329:99:13856,0,.
chrXVI	462244	chrXVI:462244_GAAAA/G	GAAAA	G	8875.04	.	AC=1;AF=0.5;AN=2;BaseQRankSum=-2.085;ClippingRankSum=-0.327;DP=107;FS=2.073;MQ=58.77;MQ0=0;MQRankSum=0.093;QD=6.52;ReadPosRankSum=-0.702;SOR=0.974	GT:AD:DP:GQ	0:17,3:37:99	1:1,64:70:99
chrXVI	462319	chrXVI:462319_A/G	A	G	63985.3	.	AC=1;AF=0.5;AN=2;BaseQRankSum=-6.282;ClippingRankSum=-0.84;DP=527;FS=2.711;MQ=59.72;MQ0=0;MQRankSum=0.036;QD=30.05;ReadPosRankSum=-5.841;SOR=0.981	GT:AD:DP:GQ:PL	0:278,0:278:99:0,11559,.	1:0,249:249:99:10458,0,.
chrXVI	462405	chrXVI:462405_AGT/A	AGT	A	66453.8	.	AC=1;AF=0.5;AN=2;BaseQRankSum=-4.89;ClippingRankSum=-1.324;DP=589;FS=5.628;MQ=59.96;MQ0=0;MQRankSum=0.951;QD=31.96;ReadPosRankSum=-1.382;SOR=1.148	GT:AD:DP:GQ:PL	0:317,0:317:99:0,12431,.	1:0,272:272:99:10772,0,.
chrXVI	462499	chrXVI:462499_A/G	A	G	33326.9	.	AC=1;AF=0.5;AN=2;BaseQRankSum=5.99;ClippingRankSum=-0.709;DP=630;FS=1.174;MQ=59.94;MQ0=0;MQRankSum=0.83;QD=38.89;ReadPosRankSum=-1.622;SOR=0.558	GT:AD:DP:GQ:PL	0:342,2:344:99:0,12171,.	1:0,286:286:99:11503,0,.
chrXVI	462656	chrXVI:462656_G/A	G	A	29185.9	.	AC=1;AF=0.5;AN=2;BaseQRankSum=2.744;ClippingRankSum=0.644;DP=684;FS=1.913;MQ=59.89;MQ0=0;MQRankSum=0.959;QD=25.89;ReadPosRankSum=-2.364;SOR=0.549	GT:AD:DP:GQ:PL	0:359,0:359:99:0,14724,.	1:0,325:325:99:13424,0,.
chrXVI	462756	chrXVI:462756_T/C	T	C	69054.3	.	AC=1;AF=0.5;AN=2;BaseQRankSum=-4.237;ClippingRankSum=-0.402;DP=650;FS=2.41;MQ=59.82;MQ0=0;MQRankSum=0.487;QD=29.4;ReadPosRankSum=3.42;SOR=0.943	GT:AD:DP:GQ:PL	0:353,0:353:99:0,14548,.	1:1,296:297:99:12302,0,.
chrXVI	462814	chrXVI:462814_T/G	T	G	36058.9	.	AC=1;AF=0.5;AN=2;BaseQRankSum=0.154;ClippingRankSum=0.179;DP=665;FS=0;MQ=59.59;MQ0=0;MQRankSum=0.719;QD=31.45;ReadPosRankSum=0.393;SOR=0.657	GT:AD:DP:GQ:PL	0:359,0:359:99:0,16235,.	1:0,306:306:99:13830,0,.
chrXVI	462835	chrXVI:462835_G/A	G	A	36625.9	.	AC=1;AF=0.5;AN=2;BaseQRankSum=-3.017;ClippingRankSum=-0.954;DP=669;FS=1.813;MQ=59.66;MQ0=0;MQRankSum=2.119;QD=26.02;ReadPosRankSum=-0.334;SOR=0.532	GT:AD:DP:GQ:PL	0:352,0:352:99:0,16459,.	1:0,317:317:99:14773,0,.
chrXVI	462843	chrXVI:462843_T/C	T	C	35437.9	.	AC=1;AF=0.5;AN=2;BaseQRankSum=4.899;ClippingRankSum=0.327;DP=669;FS=2.577;MQ=59.69;MQ0=0;MQRankSum=-0.696;QD=29.96;ReadPosRankSum=1.372;SOR=0.514	GT:AD:DP:GQ:PL	0:352,0:352:99:0,16126,.	1:0,317:317:99:14530,0,.
chrXVI	462936	chrXVI:462936_C/T	C	T	68852.3	.	AC=1;AF=0.5;AN=2;BaseQRankSum=-8.301;ClippingRankSum=-0.815;DP=688;FS=4.853;MQ=59.88;MQ0=0;MQRankSum=1.071;QD=31.3;ReadPosRankSum=2.422;SOR=1.201	GT:AD:DP:GQ:PL	0:361,1:362:99:0,14803,.	1:0,326:326:99:13322,0,.
chrXVI	463061	chrXVI:463061_T/C	T	C	65514.3	.	AC=1;AF=0.5;AN=2;BaseQRankSum=-0.192;ClippingRankSum=0.191;DP=613;FS=1.171;MQ=59.96;MQ0=0;MQRankSum=-0.131;QD=30.79;ReadPosRankSum=0.484;SOR=0.809	GT:AD:DP:GQ:PL	0:329,0:329:99:0,13414,.	1:0,284:284:99:12874,0,.
chrXVI	463075	chrXVI:463075_C/T	C	T	57926.7	.	AC=1;AF=0.5;AN=2;BaseQRankSum=0.221;ClippingRankSum=-0.749;DP=653;FS=1.789;MQ=59.96;MQ0=0;MQRankSum=1.53;QD=27.98;ReadPosRankSum=1.129;SOR=0.856	GT:AD:DP:GQ:PL	0:349,0:349:99:0,15618,.	1:0,304:304:99:12687,0,.
chrXVI	463543	chrXVI:463543_G/A	G	A	61911.7	.	AC=1;AF=0.5;AN=2;BaseQRankSum=-12.293;ClippingRankSum=0.656;DP=664;FS=0;MQ=59.97;MQ0=0;MQRankSum=-0.118;QD=32.08;ReadPosRankSum=0.716;SOR=0.698	GT:AD:DP:GQ:PL	0:354,0:354:99:0,14330,.	1:0,310:310:99:10967,0,.
chrXVI	463609	chrXVI:463609_C/G	C	G	17331.5	.	AC=1;AF=0.5;AN=2;BaseQRankSum=1.913;ClippingRankSum=0.524;DP=572;FS=2.251;MQ=59.91;MQ0=0;MQRankSum=0.685;QD=31.15;ReadPosRankSum=3.441;SOR=0.512	GT:AD:DP:GQ:PL	0:286,0:286:99:0,10764,.	1:0,286:286:99:11508,0,.
chrXVI	463700	chrXVI:463700_C/T	C	T	42639.2	.	AC=1;AF=0.5;AN=2;BaseQRankSum=-0.724;ClippingRankSum=-1.011;DP=692;FS=0.518;MQ=59.89;MQ0=0;MQRankSum=0.524;QD=27.34;ReadPosRankSum=-2.199;SOR=0.659	GT:AD:DP:GQ:PL	0:354,0:354:99:0,14574,.	1:0,338:338:99:13998,0,.
chrXVI	464070	chrXVI:464070_G/A	G	A	21453.8	.	AC=1;AF=0.5;AN=2;BaseQRankSum=-0.505;ClippingRankSum=-2.814;DP=594;FS=3.649;MQ=59.96;MQ0=0;MQRankSum=0.795;QD=24.36;ReadPosRankSum=1.933;SOR=0.957	GT:AD:DP:GQ:PL	0:320,0:320:99:0,12513,.	1:0,274:274:99:10137,0,.
chrXVI	464145	chrXVI:464145_G/A	G	A	22013.8	.	AC=1;AF=0.5;AN=2;BaseQRankSum=0.937;ClippingRankSum=-0.857;DP=675;FS=0.558;MQ=59.91;MQ0=0;MQRankSum=0.772;QD=30.6;ReadPosRankSum=-3.195;SOR=0.792	GT:AD:DP:GQ:PL	0:337,1:338:99:0,13829,.	1:0,337:337:99:13738,0,.
chrXVI	464194	chrXVI:464194_A/G	A	G	44477.7	.	AC=1;AF=0.5;AN=2;BaseQRankSum=-0.503;ClippingRankSum=2.361;DP=670;FS=5.515;MQ=59.94;MQ0=0;MQRankSum=-0.053;QD=32.45;ReadPosRankSum=1.017;SOR=1.117	GT:AD:DP:GQ:PL	0:359,0:359:99:0,14744,.	1:1,310:311:99:12830,0,.
chrXVI	464559	chrXVI:464559_G/A	G	A	60737.3	.	AC=1;AF=0.5;AN=2;BaseQRankSum=-3.431;ClippingRankSum=-1.168;DP=612;FS=2.5;MQ=59.9;MQ0=0;MQRankSum=0.173;QD=27.88;ReadPosRankSum=2.261;SOR=0.757	GT:AD:DP:GQ:PL	0:316,0:316:99:0,12949,.	1:0,296:296:99:12270,0,.
chrXVI	464709	chrXVI:464709_C/T	C	T	46238.7	.	AC=1;AF=0.5;AN=2;BaseQRankSum=-1.801;ClippingRankSum=0.766;DP=659;FS=0;MQ=59.93;MQ0=0;MQRankSum=-0.159;QD=32.37;ReadPosRankSum=1.619;SOR=0.691	GT:AD:DP:GQ:PL	0:346,0:346:99:0,14230,.	1:0,313:313:99:12916,0,.
chrXVI	465114	chrXVI:465114_G/A	G	A	8392.26	.	AC=1;AF=0.5;AN=2;BaseQRankSum=3.119;ClippingRankSum=2.231;DP=452;FS=6.956;MQ=59.9;MQ0=0;MQRankSum=0.552;QD=31.93;ReadPosRankSum=-1.842;SOR=1.453	GT:AD:DP:GQ:PL	0:238,0:238:99:0,9756,.	1:0,214:214:99:8429,0,.
chrXVI	465889	chrXVI:465889_A/G	A	G	32409.9	.	AC=1;AF=0.5;AN=2;BaseQRankSum=0.834;ClippingRankSum=0.033;DP=715;FS=0;MQ=59.94;MQ0=0;MQRankSum=2.705;QD=28.31;ReadPosRankSum=-1.714;SOR=0.67	GT:AD:DP:GQ:PL	0:362,0:362:99:0,15380,.	1:1,352:353:99:14796,0,.
chrXVI	466112	chrXVI:466112_G/T	G	T	31415.9	.	AC=1;AF=0.5;AN=2;BaseQRankSum=3.692;ClippingRankSum=1.059;DP=722;FS=0.551;MQ=59.95;MQ0=0;MQRankSum=-0.117;QD=34.71;ReadPosRankSum=-3.152;SOR=0.624	GT:AD:DP:GQ:PL	0:368,0:368:99:0,15352,.	1:0,354:354:99:14805,0,.
chrXVI	466824	chrXVI:466824_G/C	G	C	32609.9	.	AC=1;AF=0.5;AN=2;BaseQRankSum=3.148;ClippingRankSum=0.176;DP=694;FS=3.436;MQ=59.93;MQ0=0;MQRankSum=-0.272;QD=28.99;ReadPosRankSum=-0.006;SOR=0.492	GT:AD:DP:GQ:PL	0:366,0:366:99:0,15279,.	1:0,328:328:99:13926,0,.
chrXVI	467054	chrXVI:467054_C/T	C	T	44210.3	.	AC=1;AF=0.5;AN=2;BaseQRankSum=3.357;ClippingRankSum=-1.074;DP=662;FS=1.157;MQ=59.91;MQ0=0;MQRankSum=0.26;QD=30.59;ReadPosRankSum=-2.549;SOR=0.807	GT:AD:DP:GQ:PL	0:342,1:343:99:0,13316,.	1:0,319:319:99:14414,0,.
chrXVI	467077	chrXVI:467077_T/C	T	C	26167.9	.	AC=1;AF=0.5;AN=2;BaseQRankSum=-0.787;ClippingRankSum=-0.339;DP=660;FS=0;MQ=59.91;MQ0=0;MQRankSum=-0.293;QD=31.52;ReadPosRankSum=2.5;SOR=0.711	GT:AD:DP:GQ:PL	0:347,0:347:99:0,16382,.	1:2,311:313:99:11964,0,.
chrXVI	467087	chrXVI:467087_G/C	G	C	64582.3	.	AC=1;AF=0.5;AN=2;BaseQRankSum=-1.4;ClippingRankSum=-0.651;DP=645;FS=30.061;MQ=59.92;MQ0=0;MQRankSum=-1.187;QD=31.07;ReadPosRankSum=3.301;SOR=2.674	GT:AD:DP:GQ:PL	0:331,0:331:99:0,13333,.	1:0,314:314:99:14173,0,.
chrXVI	467237	chrXVI:467237_C/T	C	T	57374.7	.	AC=1;AF=0.5;AN=2;BaseQRankSum=-7.478;ClippingRankSum=2.434;DP=686;FS=3.824;MQ=59.92;MQ0=0;MQRankSum=-0.379;QD=32.08;ReadPosRankSum=-0.65;SOR=1.016	GT:AD:DP:GQ:PL	0:370,0:370:99:0,15492,.	1:0,316:316:99:12826,0,.
chrXVI	467571	chrXVI:467571_T/C	T	C	30151.9	.	AC=1;AF=0.5;AN=2;BaseQRankSum=6.495;ClippingRankSum=0.041;DP=726;FS=0;MQ=59.94;MQ0=0;MQRankSum=-0.926;QD=26.73;ReadPosRankSum=-1.325;SOR=0.679	GT:AD:DP:GQ:PL	0:382,0:382:99:0,14864,.	1:0,344:344:99:13960,0,.
chrXVI	467632	chrXVI:467632_T/C	T	C	50406.7	.	AC=1;AF=0.5;AN=2;BaseQRankSum=-0.541;ClippingRankSum=-0.272;DP=716;FS=0;MQ=59.89;MQ0=0;MQRankSum=1.742;QD=33.36;ReadPosRankSum=1.059;SOR=0.744	GT:AD:DP:GQ:PL	0:363,0:363:99:0,15252,.	1:0,353:353:99:14761,0,.
chrXVI	467771	chrXVI:467771_A/G	A	G	29636.9	.	AC=1;AF=0.5;AN=2;BaseQRankSum=5.629;ClippingRankSum=0.256;DP=719;FS=2.621;MQ=59.91;MQ0=0;MQRankSum=-0.362;QD=28.85;ReadPosRankSum=-0.597;SOR=0.506	GT:AD:DP:GQ:PL	0:382,0:382:99:0,15531,.	1:0,337:337:99:14018,0,.
chrXVI	468177	chrXVI:468177_C/T	C	T	71075.8	.	AC=1;AF=0.5;AN=2;BaseQRankSum=-4.042;ClippingRankSum=1.178;DP=677;FS=3.019;MQ=59.92;MQ0=0;MQRankSum=-0.134;QD=26.72;ReadPosRankSum=0.21;SOR=0.448	GT:AD:DP:GQ:PL	0:365,0:365:99:0,15359,.	1:0,312:312:99:13174,0,.
chrXVI	468262	chrXVI:468262_T/C	T	C	48226.2	.	AC=1;AF=0.5;AN=2;BaseQRankSum=-2.517;ClippingRankSum=1.604;DP=711;FS=1.756;MQ=59.91;MQ0=0;MQRankSum=-0.327;QD=29.41;ReadPosRankSum=-2.259;SOR=0.878	GT:AD:DP:GQ:PL	0:371,0:371:99:0,15557,.	1:0,340:340:99:14113,0,.
chrXVI	468512	chrXVI:468512_A/C	A	C	86600.3	.	AC=1;AF=0.5;AN=2;BaseQRankSum=-2.693;ClippingRankSum=0.183;DP=679;FS=2.653;MQ=59.96;MQ0=0;MQRankSum=-0.644;QD=35.93;ReadPosRankSum=-0.257;SOR=0.992	GT:AD:DP:GQ:PL	0:369,0:369:99:0,15262,.	1:0,310:310:99:12694,0,.
chrXVI	468617	chrXVI:468617_G/A	G	A	14975.3	.	AC=1;AF=0.5;AN=2;BaseQRankSum=10.718;ClippingRankSum=-0.516;DP=738;FS=2.65;MQ=59.94;MQ0=0;MQRankSum=0.872;QD=31.81;ReadPosRankSum=-0.469;SOR=0.661	GT:AD:DP:GQ:PL	0:377,0:377:99:0,15888,.	1:0,361:361:99:15012,0,.
chrXVI	468648	chrXVI:468648_C/G	C	G	74998.3	.	AC=1;AF=0.5;AN=2;BaseQRankSum=-5.787;ClippingRankSum=0.659;DP=731;FS=0;MQ=59.91;MQ0=0;MQRankSum=-0.092;QD=26.03;ReadPosRankSum=3.555;SOR=0.702	GT:AD:DP:GQ:PL	0:365,0:365:99:0,15496,.	1:0,366:366:99:15511,0,.
chrXVI	469012	chrXVI:469012_C/A	C	A	51804.7	.	AC=1;AF=0.5;AN=2;BaseQRankSum=0.052;ClippingRankSum=-1.655;DP=738;FS=1.113;MQ=59.92;MQ0=0;MQRankSum=0.284;QD=31.63;ReadPosRankSum=1.859;SOR=0.792	GT:AD:DP:GQ:PL	0:363,0:363:99:0,15363,.	1:0,375:375:99:15823,0,.
chrXVI	469693	chrXVI:469693_C/T	C	T	73363.3	.	AC=1;AF=0.5;AN=2;BaseQRankSum=-3.842;ClippingRankSum=-0.993;DP=634;FS=2.635;MQ=59.88;MQ0=0;MQRankSum=-0.414;QD=29.55;ReadPosRankSum=6.128;SOR=0.912	GT:AD:DP:GQ:PL	0:343,0:343:99:0,13439,.	1:0,291:291:99:11724,0,.
chrXVI	469730	chrXVI:469730_G/C	G	C	74019.3	.	AC=1;AF=0.5;AN=2;BaseQRankSum=-5.881;ClippingRankSum=-0.202;DP=627;FS=6.395;MQ=59.87;MQ0=0;MQRankSum=-0.194;QD=32.6;ReadPosRankSum=0.729;SOR=0.65	GT:AD:DP:GQ:PL	0:337,1:338:99:0,14103,.	1:0,289:289:99:12154,0,.
chrXVI	470616	chrXVI:470616_A/G	A	G	25663.9	.	AC=1;AF=0.5;AN=2;BaseQRankSum=-3.326;ClippingRankSum=0.898;DP=671;FS=0;MQ=59.93;MQ0=0;MQRankSum=-0.215;QD=31.87;ReadPosRankSum=-1.677;SOR=0.685	GT:AD:DP:GQ:PL	0:349,0:349:99:0,14533,.	1:0,322:322:99:13211,0,.
chrXVI	470860	chrXVI:470860_C/G	C	G	58206.3	.	AC=1;AF=0.5;AN=2;BaseQRankSum=-7.412;ClippingRankSum=-0.655;DP=676;FS=2.354;MQ=59.92;MQ0=0;MQRankSum=0.772;QD=32.12;ReadPosRankSum=2.95;SOR=0.987	GT:AD:DP:GQ:PL	0:347,0:347:99:0,14624,.	1:0,329:329:99:13914,0,.
chrXVI	471189	chrXVI:471189_G/T	G	T	44614.2	.	AC=1;AF=0.5;AN=2;BaseQRankSum=-1.109;ClippingRankSum=-0.132;DP=712;FS=0;MQ=59.94;MQ0=0;MQRankSum=1.588;QD=32.06;ReadPosRankSum=-0.222;SOR=0.71	GT:AD:DP:GQ	0:353,0:353:99	1:0,359:359:99
chrXVI	471267	chrXVI:471267_T/C	T	C	27535.3	.	AC=1;AF=0.5;AN=2;BaseQRankSum=-0.443;ClippingRankSum=-0.338;DP=659;FS=0;MQ=59.91;MQ0=0;MQRankSum=2.295;QD=29.49;ReadPosRankSum=-1.729;SOR=0.685	GT:AD:DP:GQ:PL	0:348,0:348:99:0,14529,.	1:0,311:311:99:12962,0,.
chrXVI	471343	chrXVI:471343_C/A	C	A	14365.3	.	AC=1;AF=0.5;AN=2;BaseQRankSum=3.705;ClippingRankSum=0.378;DP=704;FS=6.014;MQ=59.96;MQ0=0;MQRankSum=0.143;QD=31.07;ReadPosRankSum=-1.677;SOR=0.364	GT:AD:DP:GQ:PL	0:364,0:364:99:0,15323,.	1:0,340:340:99:14402,0,.
chrXVI	471834	chrXVI:471834_A/G	A	G	50521.7	.	AC=1;AF=0.5;AN=2;BaseQRankSum=-4.34;ClippingRankSum=-0.089;DP=658;FS=2.607;MQ=59.92;MQ0=0;MQRankSum=1.187;QD=33.58;ReadPosRankSum=-1.024;SOR=0.923	GT:AD:DP:GQ:PL	0:355,0:355:99:0,15061,.	1:0,303:303:99:12583,0,.
chrXVI	471891	chrXVI:471891_A/G	A	G	59302.3	.	AC=1;AF=0.5;AN=2;BaseQRankSum=-9.378;ClippingRankSum=0.989;DP=569;FS=0;MQ=59.94;MQ0=0;MQRankSum=-0.512;QD=31.75;ReadPosRankSum=6.078;SOR=0.704	GT:AD:DP:GQ:PL	0:307,0:307:99:0,12769,.	1:0,262:262:99:10096,0,.
chrXVI	472110	chrXVI:472110_A/G	A	G	38673.7	.	AC=1;AF=0.5;AN=2;BaseQRankSum=0.702;ClippingRankSum=0.168;DP=716;FS=0;MQ=59.91;MQ0=0;MQRankSum=-1.5;QD=27.38;ReadPosRankSum=-1.382;SOR=0.669	GT:AD:DP:GQ:PL	0:369,0:369:99:0,15284,.	1:0,347:347:99:14353,0,.
chrXVI	472490	chrXVI:472490_G/A	G	A	67983.9	.	AC=1;AF=0.5;AN=2;BaseQRankSum=-3.91;ClippingRankSum=-2.725;DP=697;FS=0.571;MQ=59.95;MQ0=0;MQRankSum=0.575;QD=32.38;ReadPosRankSum=-0.234;SOR=0.806	GT:AD:DP:GQ:PL	0:367,0:367:99:0,15427,.	1:0,330:330:99:13973,0,.
chrXVI	472568	chrXVI:472568_G/A	G	A	51722.2	.	AC=1;AF=0.5;AN=2;BaseQRankSum=-0.932;ClippingRankSum=0.306;DP=677;FS=0.522;MQ=59.95;MQ0=0;MQRankSum=0.48;QD=35.45;ReadPosRankSum=-2.512;SOR=0.647	GT:AD:DP:GQ:PL	0:359,0:359:99:0,15111,.	1:0,318:318:99:13276,0,.
chrXVI	472696	chrXVI:472696_A/C	A	C	66731.8	.	AC=1;AF=0.5;AN=2;BaseQRankSum=-2.902;ClippingRankSum=-0.561;DP=667;FS=0;MQ=59.95;MQ0=0;MQRankSum=0.967;QD=31.17;ReadPosRankSum=1.149;SOR=0.671	GT:AD:DP:GQ:PL	0:333,0:333:99:0,14086,.	1:0,334:334:99:14090,0,.
chrXVI	472783	chrXVI:472783_A/T	A	T	25345.7	.	AC=1;AF=0.5;AN=2;BaseQRankSum=5.538;ClippingRankSum=0.133;DP=719;FS=2.852;MQ=59.94;MQ0=0;MQRankSum=1.246;QD=29.62;ReadPosRankSum=2.727;SOR=0.494	GT:AD:DP:GQ:PL	0:371,0:371:99:0,15698,.	1:1,347:348:99:14691,0,.
chrXVI	472825	chrXVI:472825_T/C	T	C	62011.8	.	AC=1;AF=0.5;AN=2;BaseQRankSum=-3.59;ClippingRankSum=-0.5;DP=705;FS=4.778;MQ=59.91;MQ0=0;MQRankSum=0.662;QD=27.59;ReadPosRankSum=0.67;SOR=1.061	GT:AD:DP:GQ:PL	0:366,0:366:99:0,15384,.	1:0,339:339:99:15259,0,.
chrXVI	472848	chrXVI:472848_G/A	G	A	23647.7	.	AC=1;AF=0.5;AN=2;BaseQRankSum=3.517;ClippingRankSum=1.665;DP=693;FS=0;MQ=59.9;MQ0=0;MQRankSum=-0.489;QD=27.41;ReadPosRankSum=1.211;SOR=0.737	GT:AD:DP:GQ:PL	0:362,0:362:99:0,16380,.	1:0,331:331:99:13693,0,.
chrXVI	472894	chrXVI:472894_G/T	G	T	79108.3	.	AC=1;AF=0.5;AN=2;BaseQRankSum=-9.887;ClippingRankSum=-0.077;DP=692;FS=6.416;MQ=59.9;MQ0=0;MQRankSum=1.642;QD=28.46;ReadPosRankSum=1.393;SOR=0.66	GT:AD:DP:GQ:PL	0:354,0:354:99:0,15046,.	1:0,338:338:99:14257,0,.
chrXVI	472924	chrXVI:472924_G/GA	G	GA	29647.2	.	AC=1;AF=0.5;AN=2;BaseQRankSum=-1.222;ClippingRankSum=-1.603;DP=628;FS=1.125;MQ=59.9;MQ0=0;MQRankSum=1.437;QD=30.25;ReadPosRankSum=-0.958;SOR=0.795	GT:AD:DP:GQ:PL	0:340,0:340:99:0,10812,.	1:0,288:288:99:9234,0,.
chrXVI	473286	chrXVI:473286_T/C	T	C	64382.5	.	AC=1;AF=0.5;AN=2;BaseQRankSum=-5.944;ClippingRankSum=0.125;DP=655;FS=3.253;MQ=59.96;MQ0=0;MQRankSum=-1.259;QD=31.82;ReadPosRankSum=4.935;SOR=0.924	GT:AD:DP:GQ:PL	0:338,0:338:99:0,14297,.	1:0,317:317:99:13422,0,.
chrXVI	473391	chrXVI:473391_T/C	T	C	84984.3	.	AC=1;AF=0.5;AN=2;BaseQRankSum=-7.456;ClippingRankSum=-0.338;DP=690;FS=0.783;MQ=59.91;MQ0=0;MQRankSum=0.997;QD=31.97;ReadPosRankSum=3.952;SOR=0.808	GT:AD:DP:GQ:PL	0:351,0:351:99:0,14650,.	1:0,339:339:99:14244,0,.
chrXVI	473481	chrXVI:473481_A/G	A	G	88497.3	.	AC=1;AF=0.5;AN=2;BaseQRankSum=-5.472;ClippingRankSum=-1.434;DP=727;FS=13.451;MQ=59.92;MQ0=0;MQRankSum=1.576;QD=29.91;ReadPosRankSum=4.3;SOR=1.767	GT:AD:DP:GQ:PL	0:365,0:365:99:0,15452,.	1:0,362:362:99:15376,0,.
chrXVI	473594	chrXVI:473594_G/A	G	A	77101.3	.	AC=1;AF=0.5;AN=2;BaseQRankSum=1.759;ClippingRankSum=-1.443;DP=660;FS=4.003;MQ=59.97;MQ0=0;MQRankSum=0.79;QD=31.74;ReadPosRankSum=0.87;SOR=1.159	GT:AD:DP:GQ:PL	0:327,2:329:99:0,12592,.	1:0,331:331:99:13978,0,.
chrXVI	473877	chrXVI:473877_A/C	A	C	66773.5	.	AC=1;AF=0.5;AN=2;BaseQRankSum=-3.226;ClippingRankSum=1.239;DP=662;FS=0;MQ=59.92;MQ0=0;MQRankSum=2.5;QD=33.76;ReadPosRankSum=2.634;SOR=0.686	GT:AD:DP:GQ:PL	0:355,0:355:99:0,14728,.	1:2,305:307:99:12323,0,.
chrXVI	474003	chrXVI:474003_T/C	T	C	77851.5	.	AC=1;AF=0.5;AN=2;BaseQRankSum=-9.511;ClippingRankSum=0.712;DP=697;FS=2.315;MQ=59.93;MQ0=0;MQRankSum=0.021;QD=26;ReadPosRankSum=-4.377;SOR=0.947	GT:AD:DP:GQ:PL	0:371,0:371:99:0,15555,.	1:0,326:326:99:13771,0,.
chrXVI	474526	chrXVI:474526_C/T	C	T	67072.3	.	AC=1;AF=0.5;AN=2;BaseQRankSum=-3.194;ClippingRankSum=0.744;DP=611;FS=5.996;MQ=59.89;MQ0=0;MQRankSum=-0.611;QD=28.59;ReadPosRankSum=0.951;SOR=0.339	GT:AD:DP:GQ:PL	0:326,1:327:99:0,13597,.	1:1,283:284:99:11907,0,.
chrXVI	474750	chrXVI:474750_G/A	G	A	62326.7	.	AC=1;AF=0.5;AN=2;BaseQRankSum=-2.795;ClippingRankSum=0.826;DP=713;FS=1.95;MQ=59.95;MQ0=0;MQRankSum=-0.667;QD=29.09;ReadPosRankSum=1.195;SOR=0.859	GT:AD:DP:GQ:PL	0:376,0:376:99:0,15657,.	1:0,337:337:99:14254,0,.
chrXVI	475484	chrXVI:475484_G/C	G	C	51665.3	.	AC=1;AF=0.5;AN=2;BaseQRankSum=-1.348;ClippingRankSum=-0.218;DP=714;FS=0.528;MQ=59.91;MQ0=0;MQRankSum=0.899;QD=28.39;ReadPosRankSum=-1.111;SOR=0.76	GT:AD:DP:GQ:PL	0:383,1:384:99:0,15865,.	1:0,330:330:99:13728,0,.
chrXVI	475496	chrXVI:475496_G/A	G	A	57889.3	.	AC=1;AF=0.5;AN=2;BaseQRankSum=0.917;ClippingRankSum=0.994;DP=700;FS=0;MQ=59.92;MQ0=0;MQRankSum=-0.754;QD=27.48;ReadPosRankSum=-1.837;SOR=0.753	GT:AD:DP:GQ:PL	0:369,0:369:99:0,15006,.	1:0,331:331:99:13844,0,.
chrXVI	476694	chrXVI:476694_C/G	C	G	75156.5	.	AC=1;AF=0.5;AN=2;BaseQRankSum=-2.054;ClippingRankSum=-3.012;DP=688;FS=3.42;MQ=59.95;MQ0=0;MQRankSum=1.111;QD=28.84;ReadPosRankSum=2.23;SOR=1.07	GT:AD:DP:GQ:PL	0:360,0:360:99:0,15143,.	1:0,328:328:99:13708,0,.
chrXVI	476735	chrXVI:476735_C/T	C	T	17040.5	.	AC=1;AF=0.5;AN=2;BaseQRankSum=5.971;ClippingRankSum=-0.277;DP=709;FS=1.512;MQ=59.92;MQ0=0;MQRankSum=-1.311;QD=30.61;ReadPosRankSum=0.138;SOR=0.562	GT:AD:DP:GQ:PL	0:373,1:374:99:0,15722,.	1:0,335:335:99:14273,0,.
chrXVI	476826	chrXVI:476826_G/A	G	A	70964.5	.	AC=1;AF=0.5;AN=2;BaseQRankSum=-1.633;ClippingRankSum=-0.038;DP=683;FS=0.626;MQ=59.9;MQ0=0;MQRankSum=0.832;QD=25;ReadPosRankSum=-0.362;SOR=0.762	GT:AD:DP:GQ:PL	0:364,0:364:99:0,16519,.	1:0,319:319:99:14561,0,.
chrXVI	476833	chrXVI:476833_T/C	T	C	71782.5	.	AC=1;AF=0.5;AN=2;BaseQRankSum=-1.228;ClippingRankSum=-0.822;DP=679;FS=0;MQ=59.86;MQ0=0;MQRankSum=-2.287;QD=34.34;ReadPosRankSum=-1.323;SOR=0.721	GT:AD:DP:GQ:PL	0:361,0:361:99:0,16761,.	1:0,318:318:99:14708,0,.
chrXVI	476836	chrXVI:476836_T/C	T	C	71965.5	.	AC=1;AF=0.5;AN=2;BaseQRankSum=-5.908;ClippingRankSum=-0.348;DP=681;FS=0;MQ=59.86;MQ0=0;MQRankSum=-1.039;QD=34.73;ReadPosRankSum=-1.854;SOR=0.641	GT:AD:DP:GQ:PL	0:359,0:359:99:0,16492,.	1:0,322:322:99:14980,0,.
chrXVI	476851	chrXVI:476851_A/T	A	T	54776.8	.	AC=1;AF=0.5;AN=2;BaseQRankSum=-3.259;ClippingRankSum=0.657;DP=675;FS=0;MQ=59.84;MQ0=0;MQRankSum=-0.605;QD=27.6;ReadPosRankSum=-1.174;SOR=0.724	GT:AD:DP:GQ:PL	0:351,0:351:99:0,15959,.	1:0,324:324:99:13075,0,.
chrXVI	477202	chrXVI:477202_A/T	A	T	71887.3	.	AC=1;AF=0.5;AN=2;BaseQRankSum=-2.494;ClippingRankSum=-0.385;DP=676;FS=0;MQ=59.96;MQ0=0;MQRankSum=-0.38;QD=26.17;ReadPosRankSum=2.773;SOR=0.692	GT:AD:DP:GQ:PL	0:354,2:356:99:0,12986,.	1:0,320:320:99:12510,0,.
chrXVI	477321	chrXVI:477321_T/C	T	C	42717.2	.	AC=1;AF=0.5;AN=2;BaseQRankSum=-2.41;ClippingRankSum=0.132;DP=697;FS=0;MQ=59.93;MQ0=0;MQRankSum=1.426;QD=29.29;ReadPosRankSum=1.249;SOR=0.714	GT:AD:DP:GQ:PL	0:369,0:369:99:0,15626,.	1:0,328:328:99:13918,0,.
chrXVI	477416	chrXVI:477416_T/C	T	C	17652.5	.	AC=1;AF=0.5;AN=2;BaseQRankSum=2.206;ClippingRankSum=-0.566;DP=709;FS=8.562;MQ=59.96;MQ0=0;MQRankSum=0.167;QD=31.6;ReadPosRankSum=-0.369;SOR=0.235	GT:AD:DP:GQ:PL	0:376,0:376:99:0,15929,.	1:0,333:333:99:14116,0,.
chrXVI	477481	chrXVI:477481_C/G	C	G	82000.7	.	AC=1;AF=0.5;AN=2;BaseQRankSum=-2.719;ClippingRankSum=2.308;DP=725;FS=4.491;MQ=59.96;MQ0=0;MQRankSum=-0.156;QD=26.73;ReadPosRankSum=4.906;SOR=1	GT:AD:DP:GQ	0:386,0:386:99	1:0,339:339:99
chrXVI	478120	chrXVI:478120_G/A	G	A	92751.5	.	AC=1;AF=0.5;AN=2;BaseQRankSum=-3.808;ClippingRankSum=1.92;DP=705;FS=4.564;MQ=59.98;MQ0=0;MQRankSum=-0.779;QD=35.62;ReadPosRankSum=3.254;SOR=1.056	GT:AD:DP:GQ:PL	0:372,0:372:99:0,16874,.	1:0,333:333:99:14909,0,.
chrXVI	478141	chrXVI:478141_G/A	G	A	98509.3	.	AC=1;AF=0.5;AN=2;BaseQRankSum=-4.605;ClippingRankSum=0.3;DP=688;FS=5.135;MQ=59.95;MQ0=0;MQRankSum=0.624;QD=23.96;ReadPosRankSum=4.37;SOR=1.17	GT:AD:DP:GQ:PL	0:366,0:366:99:0,15592,.	1:0,322:322:99:14990,0,.
chrXVI	478144	chrXVI:478144_A/T	A	T	91163.5	.	AC=1;AF=0.5;AN=2;BaseQRankSum=-6.951;ClippingRankSum=0.071;DP=682;FS=3.429;MQ=59.94;MQ0=0;MQRankSum=1.176;QD=31.13;ReadPosRankSum=2.316;SOR=1.061	GT:AD:DP:GQ:PL	0:366,0:366:99:0,16703,.	1:0,316:316:99:14366,0,.
chrXVI	478228	chrXVI:478228_G/A	G	A	35631.3	.	AC=1;AF=0.5;AN=2;BaseQRankSum=1.899;ClippingRankSum=-0.298;DP=685;FS=0;MQ=59.95;MQ0=0;MQRankSum=-0.391;QD=31.48;ReadPosRankSum=-2.167;SOR=0.709	GT:AD:DP:GQ:PL	0:367,2:369:99:0,15177,.	1:0,316:316:99:13292,0,.
chrXVI	478277	chrXVI:478277_T/C	T	C	82830.5	.	AC=1;AF=0.5;AN=2;BaseQRankSum=-6.159;ClippingRankSum=0.693;DP=696;FS=4.469;MQ=59.92;MQ0=0;MQRankSum=0.65;QD=30.24;ReadPosRankSum=-0.908;SOR=1.2	GT:AD:DP:GQ:PL	0:366,0:366:99:0,16602,.	1:0,330:330:99:15069,0,.
chrXVI	478288	chrXVI:478288_T/C	T	C	87425.5	.	AC=1;AF=0.5;AN=2;BaseQRankSum=-7.005;ClippingRankSum=-0.887;DP=701;FS=3.348;MQ=59.92;MQ0=0;MQRankSum=0.077;QD=31.7;ReadPosRankSum=-2.057;SOR=1.061	GT:AD:DP:GQ:PL	0:367,0:367:99:0,16643,.	1:0,334:334:99:15119,0,.
chrXVI	478558	chrXVI:478558_C/T	C	T	28140.9	.	AC=1;AF=0.5;AN=2;BaseQRankSum=-4.047;ClippingRankSum=1.119;DP=694;FS=4.284;MQ=59.93;MQ0=0;MQRankSum=-0.13;QD=29.03;ReadPosRankSum=-2.622;SOR=0.432	GT:AD:DP:GQ:PL	0:348,0:348:99:0,14478,.	1:0,346:346:99:14192,0,.
chrXVI	478657	chrXVI:478657_G/A	G	A	64803.5	.	AC=1;AF=0.5;AN=2;BaseQRankSum=-8.677;ClippingRankSum=-1.394;DP=707;FS=0;MQ=59.94;MQ0=0;MQRankSum=-0.847;QD=34.28;ReadPosRankSum=2.02;SOR=0.77	GT:AD:DP:GQ:PL	0:359,1:360:99:0,15149,.	1:0,347:347:99:14518,0,.
chrXVI	478714	chrXVI:478714_G/A	G	A	61154.5	.	AC=1;AF=0.5;AN=2;BaseQRankSum=-3.512;ClippingRankSum=-1.455;DP=711;FS=3.001;MQ=59.89;MQ0=0;MQRankSum=-0.535;QD=33.41;ReadPosRankSum=-4.199;SOR=0.673	GT:AD:DP:GQ:PL	0:368,0:368:99:0,15295,.	1:0,343:343:99:14432,0,.
chrXVI	478917	chrXVI:478917_A/G	A	G	28666.9	.	AC=1;AF=0.5;AN=2;BaseQRankSum=1.803;ClippingRankSum=0.299;DP=692;FS=0.56;MQ=59.96;MQ0=0;MQRankSum=-0.924;QD=31.4;ReadPosRankSum=-2.537;SOR=0.643	GT:AD:DP:GQ:PL	0:369,0:369:99:0,15443,.	1:0,323:323:99:13445,0,.
chrXVI	479396	chrXVI:479396_G/A	G	A	73952.7	.	AC=1;AF=0.5;AN=2;BaseQRankSum=-8.175;ClippingRankSum=1.319;DP=725;FS=0.623;MQ=59.94;MQ0=0;MQRankSum=0.859;QD=33.77;ReadPosRankSum=-0.313;SOR=0.749	GT:AD:DP:GQ:PL	0:388,0:388:99:0,16393,.	1:0,337:337:99:14090,0,.
chrXVI	479770	chrXVI:479770_A/G	A	G	42900.2	.	AC=1;AF=0.5;AN=2;BaseQRankSum=-2.64;ClippingRankSum=-0.53;DP=692;FS=3.189;MQ=59.9;MQ0=0;MQRankSum=1.561;QD=28.33;ReadPosRankSum=1.64;SOR=0.522	GT:AD:DP:GQ:PL	0:366,0:366:99:0,15352,.	1:0,326:326:99:13374,0,.
chrXVI	479826	chrXVI:479826_C/T	C	T	68529.7	.	AC=1;AF=0.5;AN=2;BaseQRankSum=-5.93;ClippingRankSum=-0.832;DP=722;FS=3.043;MQ=59.93;MQ0=0;MQRankSum=-0.645;QD=31.48;ReadPosRankSum=2.471;SOR=1.008	GT:AD:DP:GQ:PL	0:373,0:373:99:0,15349,.	1:0,349:349:99:14331,0,.
chrXVI	479899	chrXVI:479899_C/T	C	T	44322.2	.	AC=1;AF=0.5;AN=2;BaseQRankSum=-1.818;ClippingRankSum=-0.428;DP=695;FS=0.521;MQ=59.93;MQ0=0;MQRankSum=0.074;QD=26.58;ReadPosRankSum=1.778;SOR=0.716	GT:AD:DP:GQ:PL	0:378,0:378:99:0,17116,.	1:0,317:317:99:13137,0,.
chrXVI	479920	chrXVI:479920_A/C	A	C	74962.7	.	AC=1;AF=0.5;AN=2;BaseQRankSum=-5.58;ClippingRankSum=-2.26;DP=688;FS=0.604;MQ=59.93;MQ0=0;MQRankSum=1.309;QD=29.37;ReadPosRankSum=2.641;SOR=0.62	GT:AD:DP:GQ:PL	0:381,0:381:99:0,17019,.	1:0,307:307:99:14406,0,.
chrXVI	479932	chrXVI:479932_G/T	G	T	69120.7	.	AC=1;AF=0.5;AN=2;BaseQRankSum=-2.552;ClippingRankSum=0.049;DP=662;FS=0;MQ=59.93;MQ0=0;MQRankSum=1.254;QD=33.86;ReadPosRankSum=2.078;SOR=0.634	GT:AD:DP:GQ:PL	0:366,0:366:99:0,16566,.	1:1,295:296:99:13316,0,.
chrXVI	480253	chrXVI:480253_CA/C	CA	C	41745.7	.	AC=1;AF=0.5;AN=2;BaseQRankSum=-0.872;ClippingRankSum=-1.616;DP=572;FS=6.582;MQ=59.82;MQ0=0;MQRankSum=2.668;QD=28.51;ReadPosRankSum=-5.501;SOR=1.127	GT:AD:DP:GQ:PL	0:344,1:345:99:0,10549,.	1:0,227:227:99:10100,0,.
chrXVI	480255	chrXVI:480255_A/T	A	T	28101.2	.	AC=1;AF=0.5;AN=2;BaseQRankSum=1.651;ClippingRankSum=0.454;DP=604;FS=13.892;MQ=59.82;MQ0=0;MQRankSum=-0.373;QD=30.38;ReadPosRankSum=-4.612;SOR=1.508	GT:AD:DP:GQ:PL	0:374,0:374:99:0,16596,.	1:0,230:230:99:9346,0,.
chrXVI	480291	chrXVI:480291_C/A	C	A	9161.72	.	AC=1;AF=0.5;AN=2;BaseQRankSum=-1.813;ClippingRankSum=0.225;DP=443;FS=14.684;MQ=58.62;MQ0=0;MQRankSum=2.13;QD=11.06;ReadPosRankSum=-14.471;SOR=1.606	GT:AD:DP:GQ:PL	0:357,0:357:99:0,15553,.	1:18,68:86:99:1297,0,.
chrXVI	480296	chrXVI:480296_C/A	C	A	16342.2	.	AC=1;AF=0.5;AN=2;BaseQRankSum=3.383;ClippingRankSum=-0.336;DP=460;FS=19.136;MQ=58.61;MQ0=0;MQRankSum=-2.321;QD=19.34;ReadPosRankSum=-8.597;SOR=1.879	GT:AD:DP:GQ	0:355,0:355:99	1:0,105:105:99
chrXVI	480383	chrXVI:480383_T/A	T	A	37208.9	.	AC=1;AF=0.5;AN=2;BaseQRankSum=-3.231;ClippingRankSum=0.244;DP=632;FS=3.66;MQ=59.92;MQ0=0;MQRankSum=-0.14;QD=29.93;ReadPosRankSum=2.372;SOR=1.016	GT:AD:DP:GQ:PL	0:342,0:342:99:0,14234,.	1:0,290:290:99:9149,0,.
chrXVI	480441	chrXVI:480441_T/G	T	G	55390.5	.	AC=1;AF=0.5;AN=2;BaseQRankSum=-4.349;ClippingRankSum=-1.752;DP=688;FS=2.167;MQ=59.93;MQ0=0;MQRankSum=-2.069;QD=28.86;ReadPosRankSum=-4.088;SOR=0.889	GT:AD:DP:GQ:PL	0:364,0:364:99:0,13936,.	1:1,323:324:99:12976,0,.
chrXVI	480754	chrXVI:480754_A/G	A	G	39495.2	.	AC=1;AF=0.5;AN=2;BaseQRankSum=1.556;ClippingRankSum=-1.12;DP=512;FS=0;MQ=59.97;MQ0=0;MQRankSum=-0.534;QD=29.75;ReadPosRankSum=-3.28;SOR=0.662	GT:AD:DP:GQ:PL	0:275,0:275:99:0,11193,.	1:0,237:237:99:9779,0,.
chrXVI	480795	chrXVI:480795_T/C	T	C	50556.7	.	AC=1;AF=0.5;AN=2;BaseQRankSum=0.487;ClippingRankSum=0.315;DP=609;FS=1.143;MQ=59.85;MQ0=0;MQRankSum=-0.418;QD=30.43;ReadPosRankSum=2.279;SOR=0.591	GT:AD:DP:GQ:PL	0:328,1:329:99:0,13578,.	1:0,280:280:99:11726,0,.
chrXVI	481072	chrXVI:481072_T/G	T	G	84733.5	.	AC=1;AF=0.5;AN=2;BaseQRankSum=-1.76;ClippingRankSum=-0.707;DP=658;FS=8.084;MQ=59.94;MQ0=0;MQRankSum=1.237;QD=28.49;ReadPosRankSum=5.216;SOR=1.438	GT:AD:DP:GQ:PL	0:353,0:353:99:0,14705,.	1:1,304:305:99:12810,0,.
chrXVI	481304	chrXVI:481304_ATTT/AT	ATTT	AT,ATT	44102.6	.	AC=1,1;AF=0.5,0.5;AN=2;BaseQRankSum=0.897;ClippingRankSum=1.081;DP=504;FS=0;MQ=59.93;MQ0=0;MQRankSum=-0.48;QD=26.58;ReadPosRankSum=3.478;SOR=0.583	GT:AD:DP:GQ	2:8,9,251:268:99	1:0,226,6:236:99
chrXVI	481833	chrXVI:481833_A/G	A	G	58507.3	.	AC=1;AF=0.5;AN=2;BaseQRankSum=-5.839;ClippingRankSum=0.329;DP=708;FS=2.272;MQ=59.93;MQ0=0;MQRankSum=2.554;QD=24.8;ReadPosRankSum=0.463;SOR=0.706	GT:AD:DP:GQ:PL	0:369,0:369:99:0,15360,.	1:0,339:339:99:13804,0,.
chrXVI	481955	chrXVI:481955_G/T	G	T	40891.7	.	AC=1;AF=0.5;AN=2;BaseQRankSum=-4.625;ClippingRankSum=0.545;DP=691;FS=0.523;MQ=59.94;MQ0=0;MQRankSum=0.702;QD=37.87;ReadPosRankSum=0.877;SOR=0.656	GT:AD:DP:GQ:PL	0:356,0:356:99:0,16076,.	1:0,335:335:99:15122,0,.
chrXVI	481979	chrXVI:481979_C/T	C	T	41564.7	.	AC=1;AF=0.5;AN=2;BaseQRankSum=-1.381;ClippingRankSum=0.478;DP=701;FS=0;MQ=59.92;MQ0=0;MQRankSum=-1.453;QD=33.6;ReadPosRankSum=0.191;SOR=0.683	GT:AD:DP:GQ:PL	0:360,0:360:99:0,16045,.	1:0,341:341:99:15190,0,.
chrXVI	482069	chrXVI:482069_CT/C	CT	C	40107.5	.	AC=1;AF=0.5;AN=2;BaseQRankSum=-3.935;ClippingRankSum=0.509;DP=664;FS=6.076;MQ=59.9;MQ0=0;MQRankSum=-0.1;QD=26.4;ReadPosRankSum=6.333;SOR=1.176	GT:AD:DP:GQ:PL	0:354,6:360:99:0,10068,.	1:1,303:304:99:8977,0,.
chrXVI	482155	chrXVI:482155_G/A	G	A	45210.7	.	AC=1;AF=0.5;AN=2;BaseQRankSum=-1.372;ClippingRankSum=1.196;DP=668;FS=1.767;MQ=59.9;MQ0=0;MQRankSum=-1.149;QD=31.64;ReadPosRankSum=1.458;SOR=0.812	GT:AD:DP:GQ:PL	0:347,0:347:99:0,14075,.	1:0,321:321:99:13022,0,.
chrXVI	482212	chrXVI:482212_G/A	G	A	67922.5	.	AC=1;AF=0.5;AN=2;BaseQRankSum=-6.33;ClippingRankSum=-1.09;DP=661;FS=1.438;MQ=59.94;MQ0=0;MQRankSum=0.935;QD=31.27;ReadPosRankSum=0.664;SOR=0.877	GT:AD:DP:GQ:PL	0:349,0:349:99:0,14494,.	1:0,312:312:99:13858,0,.
chrXVI	482234	chrXVI:482234_T/C	T	C	26541.9	.	AC=1;AF=0.5;AN=2;BaseQRankSum=1.227;ClippingRankSum=-0.16;DP=649;FS=1.165;MQ=59.91;MQ0=0;MQRankSum=0.869;QD=23.9;ReadPosRankSum=-0.71;SOR=0.57	GT:AD:DP:GQ:PL	0:346,0:346:99:0,15639,.	1:0,303:303:99:12647,0,.
chrXVI	482354	chrXVI:482354_A/T	A	T	25537.5	.	AC=1;AF=0.5;AN=2;BaseQRankSum=-1.394;ClippingRankSum=-1.084;DP=652;FS=1.193;MQ=59.91;MQ0=0;MQRankSum=1.43;QD=31.79;ReadPosRankSum=0.151;SOR=0.596	GT:AD:DP:GQ	0:347,0:347:99	1:0,303:305:99
chrXVI	482429	chrXVI:482429_A/G	A	G	49215.8	.	AC=1;AF=0.5;AN=2;BaseQRankSum=-8.767;ClippingRankSum=0.237;DP=587;FS=0.589;MQ=59.93;MQ0=0;MQRankSum=1.01;QD=28.02;ReadPosRankSum=-4.687;SOR=0.604	GT:AD:DP:GQ:PL	0:309,0:309:99:0,12727,.	1:0,278:278:99:11335,0,.
chrXVI	482737	chrXVI:482737_G/C	G	C	65683.8	.	AC=1;AF=0.5;AN=2;BaseQRankSum=-0.758;ClippingRankSum=0.363;DP=636;FS=3.36;MQ=59.91;MQ0=0;MQRankSum=0.288;QD=28.59;ReadPosRankSum=-2.465;SOR=1.061	GT:AD:DP:GQ:PL	0:345,0:345:99:0,13909,.	1:0,291:291:99:11945,0,.
chrXVI	482770	chrXVI:482770_C/T	C	T	51920.3	.	AC=1;AF=0.5;AN=2;BaseQRankSum=-5.088;ClippingRankSum=0.36;DP=647;FS=3.326;MQ=59.86;MQ0=0;MQRankSum=1.043;QD=27.89;ReadPosRankSum=-6.95;SOR=0.94	GT:AD:DP:GQ:PL	0:344,0:344:99:0,15426,.	1:0,303:303:99:13352,0,.
chrXVI	482775	chrXVI:482775_CT/CTTT	CT	CTTT	58044.2	.	AC=1;AF=0.5;AN=2;BaseQRankSum=-3.208;ClippingRankSum=-1.608;DP=540;FS=1.753;MQ=59.84;MQ0=0;MQRankSum=-0.173;QD=32.08;ReadPosRankSum=-1.061;SOR=0.841	GT:AD:DP:GQ	0:296,0:307:99	1:0,202:233:99
chrXVI	482968	chrXVI:482968_T/G	T	G	48306.3	.	AC=1;AF=0.5;AN=2;BaseQRankSum=-9.101;ClippingRankSum=0.037;DP=502;FS=1.501;MQ=59.94;MQ0=0;MQRankSum=1.051;QD=27.19;ReadPosRankSum=7.908;SOR=0.501	GT:AD:DP:GQ:PL	0:283,0:283:99:0,11643,.	1:1,218:219:99:8853,0,.
chrXVI	483004	chrXVI:483004_G/A	G	A	46976.3	.	AC=1;AF=0.5;AN=2;BaseQRankSum=-5.585;ClippingRankSum=-1.27;DP=175;FS=2.509;MQ=59.95;MQ0=0;MQRankSum=1.238;QD=31.57;ReadPosRankSum=8.593;SOR=1.03	GT:AD:DP:GQ:PL	0:85,0:85:99:0,3303,.	1:0,90:90:99:4071,0,.
chrXVI	483027	chrXVI:483027_A/T	A	T	24348.3	.	AC=1;AF=0.5;AN=2;BaseQRankSum=1.443;ClippingRankSum=0.493;DP=296;FS=3.174;MQ=59.94;MQ0=0;MQRankSum=-0.462;QD=28.81;ReadPosRankSum=-0.465;SOR=0.436	GT:AD:DP:GQ:PL	0:144,0:144:99:0,6206,.	1:0,152:152:99:6283,0,.
chrXVI	483116	chrXVI:483116_G/A	G	A	45318.2	.	AC=1;AF=0.5;AN=2;BaseQRankSum=-0.279;ClippingRankSum=0.521;DP=702;FS=0;MQ=59.97;MQ0=0;MQRankSum=-1.76;QD=28.64;ReadPosRankSum=-0.077;SOR=0.665	GT:AD:DP:GQ:PL	0:371,0:371:99:0,15466,.	1:0,331:331:99:13694,0,.
chrXVI	483298	chrXVI:483298_T/G	T	G	54067.8	.	AC=1;AF=0.5;AN=2;BaseQRankSum=-1.952;ClippingRankSum=0.333;DP=663;FS=0.58;MQ=59.83;MQ0=0;MQRankSum=-0.861;QD=30.37;ReadPosRankSum=4.197;SOR=0.65	GT:AD:DP:GQ:PL	0:354,0:354:99:0,15891,.	1:0,309:309:99:13814,0,.
chrXVI	483319	chrXVI:483319_T/A	T	A	53295.8	.	AC=1;AF=0.5;AN=2;BaseQRankSum=-1.451;ClippingRankSum=0.33;DP=640;FS=1.989;MQ=59.63;MQ0=0;MQRankSum=0.394;QD=30.97;ReadPosRankSum=6.549;SOR=0.761	GT:AD:DP:GQ:PL	0:338,0:338:99:0,15617,.	1:0,302:302:99:13374,0,.
chrXVI	483355	chrXVI:483355_T/C	T	C	62092.3	.	AC=1;AF=0.5;AN=2;BaseQRankSum=-7.759;ClippingRankSum=-1.348;DP=566;FS=0;MQ=59.6;MQ0=0;MQRankSum=-2.363;QD=26.78;ReadPosRankSum=3.171;SOR=0.69	GT:AD:DP:GQ:PL	0:281,0:281:99:0,12898,.	1:0,285:285:99:12995,0,.
chrXVI	483359	chrXVI:483359_G/T	G	T	62098.3	.	AC=1;AF=0.5;AN=2;BaseQRankSum=-5.166;ClippingRankSum=1.448;DP=576;FS=0;MQ=59.61;MQ0=0;MQRankSum=-0.406;QD=37.74;ReadPosRankSum=1.007;SOR=0.656	GT:AD:DP:GQ:PL	0:283,0:283:99:0,12854,.	1:0,293:293:99:13206,0,.
chrXVI	483739	chrXVI:483739_T/C	T	C	28622.7	.	AC=1;AF=0.5;AN=2;BaseQRankSum=4.362;ClippingRankSum=0.468;DP=544;FS=0;MQ=59.95;MQ0=0;MQRankSum=1.68;QD=24.77;ReadPosRankSum=-3.142;SOR=0.658	GT:AD:DP:GQ:PL	0:295,0:295:99:0,11087,.	1:0,249:249:99:9755,0,.
chrXVI	483904	chrXVI:483904_T/C	T	C	57082.9	.	AC=1;AF=0.5;AN=2;BaseQRankSum=-0.922;ClippingRankSum=-2.08;DP=670;FS=0;MQ=59.96;MQ0=0;MQRankSum=-0.479;QD=32.61;ReadPosRankSum=1.824;SOR=0.747	GT:AD:DP:GQ:PL	0:354,0:354:99:0,14657,.	1:0,316:316:99:13194,0,.
chrXVI	483961	chrXVI:483961_G/C	G	C	43411.3	.	AC=1;AF=0.5;AN=2;BaseQRankSum=-0.515;ClippingRankSum=-0.095;DP=597;FS=2.538;MQ=59.9;MQ0=0;MQRankSum=0.408;QD=30.74;ReadPosRankSum=1.121;SOR=0.894	GT:AD:DP:GQ:PL	0:313,0:313:99:0,12810,.	1:0,284:284:99:11585,0,.
chrXVI	484285	chrXVI:484285_C/T	C	T	63788.5	.	AC=1;AF=0.5;AN=2;BaseQRankSum=-8.757;ClippingRankSum=1.078;DP=704;FS=1.363;MQ=59.9;MQ0=0;MQRankSum=-0.165;QD=31.85;ReadPosRankSum=-0.972;SOR=0.602	GT:AD:DP:GQ:PL	0:371,0:371:99:0,15495,.	1:0,333:333:99:13723,0,.
chrXVI	484327	chrXVI:484327_A/G	A	G	49489.3	.	AC=1;AF=0.5;AN=2;BaseQRankSum=0.849;ClippingRankSum=-0.102;DP=679;FS=4.161;MQ=59.92;MQ0=0;MQRankSum=0.419;QD=29.27;ReadPosRankSum=-1.835;SOR=0.939	GT:AD:DP:GQ:PL	0:362,0:362:99:0,15044,.	1:0,317:317:99:13333,0,.
chrXVI	484357	chrXVI:484357_C/T	C	T	54937.8	.	AC=1;AF=0.5;AN=2;BaseQRankSum=-5.006;ClippingRankSum=1.295;DP=657;FS=1.959;MQ=59.91;MQ0=0;MQRankSum=0.647;QD=32.85;ReadPosRankSum=-0.994;SOR=0.856	GT:AD:DP:GQ:PL	0:351,0:351:99:0,14527,.	1:0,306:306:99:12621,0,.
chrXVI	484429	chrXVI:484429_T/C	T	C	67951.3	.	AC=1;AF=0.5;AN=2;BaseQRankSum=-1.117;ClippingRankSum=-0.197;DP=702;FS=0.693;MQ=59.89;MQ0=0;MQRankSum=0.625;QD=26.59;ReadPosRankSum=3.53;SOR=0.836	GT:AD:DP:GQ:PL	0:386,0:386:99:0,15799,.	1:0,316:316:99:13438,0,.
chrXVI	485045	chrXVI:485045_C/T	C	T	54937.3	.	AC=1;AF=0.5;AN=2;BaseQRankSum=-0.865;ClippingRankSum=-0.593;DP=696;FS=1.829;MQ=59.91;MQ0=0;MQRankSum=-0.38;QD=26.51;ReadPosRankSum=0.647;SOR=0.572	GT:AD:DP:GQ:PL	0:360,1:361:99:0,15204,.	1:0,335:335:99:14141,0,.
chrXVI	485132	chrXVI:485132_A/G	A	G	74853.5	.	AC=1;AF=0.5;AN=2;BaseQRankSum=-1.775;ClippingRankSum=1.339;DP=701;FS=13.267;MQ=59.96;MQ0=0;MQRankSum=-0.352;QD=32.21;ReadPosRankSum=-2.037;SOR=1.609	GT:AD:DP:GQ:PL	0:378,0:378:99:0,15888,.	1:0,323:323:99:14787,0,.
chrXVI	485137	chrXVI:485137_T/C	T	C	33282.3	.	AC=1;AF=0.5;AN=2;BaseQRankSum=-1.06;ClippingRankSum=1.097;DP=698;FS=1.901;MQ=59.95;MQ0=0;MQRankSum=0.237;QD=34.35;ReadPosRankSum=3.077;SOR=0.547	GT:AD:DP:GQ:PL	0:374,0:374:99:0,17121,.	1:0,324:324:99:13605,0,.
chrXVI	485355	chrXVI:485355_T/C	T	C	29942.3	.	AC=1;AF=0.5;AN=2;BaseQRankSum=0.45;ClippingRankSum=0.846;DP=730;FS=2.5;MQ=59.89;MQ0=0;MQRankSum=-1.118;QD=28.75;ReadPosRankSum=0.824;SOR=0.632	GT:AD:DP:GQ:PL	0:388,0:388:99:0,15666,.	1:0,342:342:99:14035,0,.
chrXVI	485697	chrXVI:485697_C/T	C	T	28955.3	.	AC=1;AF=0.5;AN=2;BaseQRankSum=0.078;ClippingRankSum=0.437;DP=623;FS=0.538;MQ=59.94;MQ0=0;MQRankSum=-0.405;QD=31.03;ReadPosRankSum=1.687;SOR=0.752	GT:AD:DP:GQ:PL	0:324,0:324:99:0,17870,.	1:0,299:299:99:13323,0,.
chrXVI	485698	chrXVI:485698_A/G	A	G	28955.3	.	AC=1;AF=0.5;AN=2;BaseQRankSum=2.371;ClippingRankSum=-1.111;DP=623;FS=1.145;MQ=59.94;MQ0=0;MQRankSum=-0.72;QD=28.88;ReadPosRankSum=2.302;SOR=0.77	GT:AD:DP:GQ:PL	0:325,0:325:99:0,17870,.	1:0,298:298:99:13323,0,.
chrXVI	485788	chrXVI:485788_T/G	T	G	48295.9	.	AC=1;AF=0.5;AN=2;BaseQRankSum=-5.621;ClippingRankSum=-0.426;DP=660;FS=4.686;MQ=59.92;MQ0=0;MQRankSum=-0.703;QD=26.43;ReadPosRankSum=0.445;SOR=1.106	GT:AD:DP:GQ:PL	0:340,0:340:99:0,22843,.	1:0,320:320:99:13408,0,.
chrXVI	485801	chrXVI:485801_G/A	G	A	66642.8	.	AC=1;AF=0.5;AN=2;BaseQRankSum=-0.875;ClippingRankSum=-0.997;DP=652;FS=6.835;MQ=59.92;MQ0=0;MQRankSum=0.603;QD=30.39;ReadPosRankSum=3.002;SOR=1.294	GT:AD:DP:GQ:PL	0:338,0:338:99:0,14228,.	1:0,314:314:99:14272,0,.
chrXVI	485873	chrXVI:485873_T/G	T	G	69846.8	.	AC=1;AF=0.5;AN=2;BaseQRankSum=-7.342;ClippingRankSum=-1.435;DP=638;FS=0.688;MQ=59.56;MQ0=0;MQRankSum=0.834;QD=34;ReadPosRankSum=2.656;SOR=0.85	GT:AD:DP:GQ:PL	0:330,0:330:99:0,14989,.	1:0,308:308:99:13774,0,.
chrXVI	485898	chrXVI:485898_C/T	C	T	66114.3	.	AC=1;AF=0.5;AN=2;BaseQRankSum=-5.852;ClippingRankSum=-0.283;DP=617;FS=4.353;MQ=59.06;MQ0=0;MQRankSum=-2.075;QD=27.6;ReadPosRankSum=7.731;SOR=0.903	GT:AD:DP:GQ:PL	0:342,0:342:99:0,15110,.	1:0,275:275:99:12062,0,.
chrXVI	485926	chrXVI:485926_T/TGACACACACACACACACA	T	TGACACACACACACACACA	36371.7	.	AC=1;AF=0.5;AN=2;BaseQRankSum=-2.829;ClippingRankSum=-1.048;DP=419;FS=1.912;MQ=57.56;MQ0=0;MQRankSum=-1.774;QD=21.13;ReadPosRankSum=2.843;SOR=0.492	GT:AD:DP:GQ	0:330,0:330:99	1:0,80:89:99
chrXVI	486011	chrXVI:486011_C/A	C	A	51936.9	.	AC=1;AF=0.5;AN=2;BaseQRankSum=-3.951;ClippingRankSum=1.009;DP=676;FS=0;MQ=58.6;MQ0=0;MQRankSum=1.711;QD=31.94;ReadPosRankSum=-0.973;SOR=0.671	GT:AD:DP:GQ:PL	0:351,2:353:99:0,14667,.	1:0,323:323:99:13389,0,.
chrXVI	486231	chrXVI:486231_G/T	G	T	47141.2	.	AC=1;AF=0.5;AN=2;BaseQRankSum=-0.585;ClippingRankSum=-0.658;DP=696;FS=0;MQ=59.93;MQ0=0;MQRankSum=-0.914;QD=31.64;ReadPosRankSum=4.003;SOR=0.715	GT:AD:DP:GQ:PL	0:352,0:352:99:0,15056,.	1:0,344:344:99:14523,0,.
chrXVI	486307	chrXVI:486307_G/A	G	A	43621.2	.	AC=1;AF=0.5;AN=2;BaseQRankSum=2.859;ClippingRankSum=1.832;DP=669;FS=0;MQ=59.92;MQ0=0;MQRankSum=1.34;QD=35.02;ReadPosRankSum=2.602;SOR=0.687	GT:AD:DP:GQ:PL	0:355,0:355:99:0,15021,.	1:0,314:314:99:13276,0,.
chrXVI	486334	chrXVI:486334_G/A	G	A	42719.2	.	AC=1;AF=0.5;AN=2;BaseQRankSum=-1.852;ClippingRankSum=0.288;DP=691;FS=0;MQ=59.92;MQ0=0;MQRankSum=-0.278;QD=29.96;ReadPosRankSum=-0.798;SOR=0.711	GT:AD:DP:GQ:PL	0:363,0:363:99:0,15308,.	1:0,328:328:99:13861,0,.
chrXVI	486489	chrXVI:486489_T/C	T	C	34737.3	.	AC=1;AF=0.5;AN=2;BaseQRankSum=2.775;ClippingRankSum=0.398;DP=656;FS=0.535;MQ=59.97;MQ0=0;MQRankSum=-0.537;QD=35.49;ReadPosRankSum=7.777;SOR=0.619	GT:AD:DP:GQ:PL	0:343,0:343:99:0,14228,.	1:0,313:313:99:13076,0,.
chrXVI	486595	chrXVI:486595_A/G	A	G	73898.5	.	AC=1;AF=0.5;AN=2;BaseQRankSum=-4.492;ClippingRankSum=0.113;DP=682;FS=1.421;MQ=59.93;MQ0=0;MQRankSum=0.499;QD=25.17;ReadPosRankSum=0.598;SOR=0.885	GT:AD:DP:GQ:PL	0:357,0:357:99:0,15277,.	1:0,325:325:99:14835,0,.
chrXVI	486612	chrXVI:486612_A/G	A	G	46670.7	.	AC=1;AF=0.5;AN=2;BaseQRankSum=-7.878;ClippingRankSum=-2.054;DP=692;FS=1.109;MQ=59.93;MQ0=0;MQRankSum=-0.048;QD=29.77;ReadPosRankSum=-0.866;SOR=0.667	GT:AD:DP:GQ:PL	0:364,0:364:99:0,16512,.	1:0,328:328:99:13563,0,.
chrXVI	486646	chrXVI:486646_G/A	G	A	77871.3	.	AC=1;AF=0.5;AN=2;BaseQRankSum=-6.199;ClippingRankSum=0.651;DP=682;FS=2.636;MQ=59.93;MQ0=0;MQRankSum=-1.248;QD=34.54;ReadPosRankSum=4.296;SOR=0.894	GT:AD:DP:GQ:PL	0:362,0:362:99:0,14977,.	1:0,320:320:99:13596,0,.
chrXVI	486789	chrXVI:486789_T/G	T	G	66138.5	.	AC=1;AF=0.5;AN=2;BaseQRankSum=-5.632;ClippingRankSum=0.812;DP=696;FS=0.645;MQ=59.92;MQ0=0;MQRankSum=-0.967;QD=28.33;ReadPosRankSum=-2.636;SOR=0.621	GT:AD:DP:GQ:PL	0:369,0:369:99:0,15417,.	1:0,327:327:99:13917,0,.
chrXVI	486969	chrXVI:486969_A/T	A	T	46898.9	.	AC=1;AF=0.5;AN=2;BaseQRankSum=2.13;ClippingRankSum=0.601;DP=695;FS=1.797;MQ=59.93;MQ0=0;MQRankSum=1.415;QD=26.24;ReadPosRankSum=1.071;SOR=0.835	GT:AD:DP:GQ:PL	0:360,0:360:99:0,14997,.	1:0,335:335:99:14023,0,.
chrXVI	487107	chrXVI:487107_T/C	T	C	15339.5	.	AC=1;AF=0.5;AN=2;BaseQRankSum=3.42;ClippingRankSum=-2.122;DP=691;FS=4.735;MQ=59.94;MQ0=0;MQRankSum=-1.358;QD=29.04;ReadPosRankSum=-3.261;SOR=0.35	GT:AD:DP:GQ:PL	0:378,0:378:99:0,15810,.	1:0,313:313:99:13099,0,.
chrXVI	487204	chrXVI:487204_C/T	C	T	76408.3	.	AC=1;AF=0.5;AN=2;BaseQRankSum=-0.549;ClippingRankSum=-0.003;DP=727;FS=9.514;MQ=59.96;MQ0=0;MQRankSum=0.979;QD=31.91;ReadPosRankSum=5.717;SOR=1.551	GT:AD:DP:GQ:PL	0:374,0:374:99:0,15624,.	1:0,353:353:99:15843,0,.
chrXVI	487213	chrXVI:487213_TA/T	TA	T	23159.7	.	AC=1;AF=0.5;AN=2;BaseQRankSum=0.016;ClippingRankSum=-0.7;DP=664;FS=0;MQ=59.96;MQ0=0;MQRankSum=-0.918;QD=25.59;ReadPosRankSum=3.931;SOR=0.701	GT:AD:DP:GQ:PL	0:380,0:380:99:0,16486,.	1:0,284:284:99:8617,0,.
chrXVI	487322	chrXVI:487322_C/T	C	T	65268.3	.	AC=1;AF=0.5;AN=2;BaseQRankSum=-5.086;ClippingRankSum=0.097;DP=697;FS=0;MQ=59.91;MQ0=0;MQRankSum=0.075;QD=34.31;ReadPosRankSum=-0.896;SOR=0.752	GT:AD:DP:GQ:PL	0:355,0:355:99:0,15098,.	1:0,342:342:99:14579,0,.
chrXVI	487504	chrXVI:487504_T/C	T	C	27702.3	.	AC=1;AF=0.5;AN=2;BaseQRankSum=0.83;ClippingRankSum=0.026;DP=693;FS=0;MQ=59.94;MQ0=0;MQRankSum=1.446;QD=31.73;ReadPosRankSum=-0.389;SOR=0.659	GT:AD:DP:GQ:PL	0:364,0:364:99:0,15169,.	1:0,329:329:99:13752,0,.
chrXVI	487561	chrXVI:487561_C/T	C	T	15271.5	.	AC=1;AF=0.5;AN=2;BaseQRankSum=5.706;ClippingRankSum=1.418;DP=684;FS=4.552;MQ=59.91;MQ0=0;MQRankSum=-0.041;QD=29.99;ReadPosRankSum=-3.336;SOR=0.643	GT:AD:DP:GQ:PL	0:366,0:366:99:0,15557,.	1:0,318:318:99:13544,0,.
chrXVI	488115	chrXVI:488115_A/G	A	G	39670.3	.	AC=1;AF=0.5;AN=2;BaseQRankSum=-0.437;ClippingRankSum=2.357;DP=512;FS=1.139;MQ=59.91;MQ0=0;MQRankSum=1.052;QD=35.75;ReadPosRankSum=0.586;SOR=0.588	GT:AD:DP:GQ:PL	0:261,0:261:99:0,11737,.	1:0,251:251:99:11406,0,.
chrXVI	488130	chrXVI:488130_G/A	G	A	36411.3	.	AC=1;AF=0.5;AN=2;BaseQRankSum=2.427;ClippingRankSum=1.285;DP=521;FS=0.551;MQ=59.91;MQ0=0;MQRankSum=-0.876;QD=32.88;ReadPosRankSum=-0.616;SOR=0.64	GT:AD:DP:GQ:PL	0:270,0:270:99:0,11995,.	1:0,251:251:99:11379,0,.
chrXVI	488158	chrXVI:488158_C/T	C	T	10249.5	.	AC=1;AF=0.5;AN=2;BaseQRankSum=0.225;ClippingRankSum=0.449;DP=512;FS=1.618;MQ=59.9;MQ0=0;MQRankSum=-1.234;QD=29.02;ReadPosRankSum=-1.133;SOR=0.913	GT:AD:DP:GQ:PL	0:279,0:279:99:0,10897,.	1:0,233:233:99:8523,0,.
chrXVI	488388	chrXVI:488388_ATTTC/A	ATTTC	A	42495.7	.	AC=1;AF=0.5;AN=2;BaseQRankSum=2.722;ClippingRankSum=-0.085;DP=626;FS=1.096;MQ=59.94;MQ0=0;MQRankSum=1.138;QD=27.66;ReadPosRankSum=-0.561;SOR=0.607	GT:AD:DP:GQ:PL	0:335,0:335:99:0,14972,.	1:0,291:291:99:13052,0,.
chrXVI	488493	chrXVI:488493_A/G	A	G	36649.7	.	AC=1;AF=0.5;AN=2;BaseQRankSum=-0.945;ClippingRankSum=-0.653;DP=673;FS=2.445;MQ=59.75;MQ0=0;MQRankSum=0.156;QD=28.64;ReadPosRankSum=-1.954;SOR=0.528	GT:AD:DP:GQ:PL	0:337,0:337:99:0,14123,.	1:0,336:336:99:14152,0,.
chrXVI	488578	chrXVI:488578_G/A	G	A	39586.3	.	AC=1;AF=0.5;AN=2;BaseQRankSum=0.298;ClippingRankSum=-1.993;DP=724;FS=2.756;MQ=59.93;MQ0=0;MQRankSum=-0.162;QD=26.7;ReadPosRankSum=2.97;SOR=0.513	GT:AD:DP:GQ:PL	0:376,0:376:99:0,17174,.	1:0,348:348:99:15735,0,.
chrXVI	488579	chrXVI:488579_TA/T	TA	T	39580.2	.	AC=1;AF=0.5;AN=2;BaseQRankSum=5.618;ClippingRankSum=0.804;DP=730;FS=1.955;MQ=59.93;MQ0=0;MQRankSum=-0.113;QD=35.2;ReadPosRankSum=2.22;SOR=0.526	GT:AD:DP:GQ:PL	0:380,0:380:99:0,17173,.	1:0,350:350:99:15738,0,.
chrXVI	488646	chrXVI:488646_G/T	G	T	52715.9	.	AC=1;AF=0.5;AN=2;BaseQRankSum=1.867;ClippingRankSum=-0.936;DP=666;FS=0;MQ=59.92;MQ0=0;MQRankSum=-0.761;QD=30.28;ReadPosRankSum=2.676;SOR=0.689	GT:AD:DP:GQ:PL	0:348,0:348:99:0,15614,.	1:0,318:318:99:13230,0,.
chrXVI	488655	chrXVI:488655_A/C	A	C	62920.9	.	AC=1;AF=0.5;AN=2;BaseQRankSum=1.502;ClippingRankSum=0.714;DP=670;FS=0;MQ=59.92;MQ0=0;MQRankSum=-0.857;QD=28.67;ReadPosRankSum=2.527;SOR=0.705	GT:AD:DP:GQ:PL	0:350,0:350:99:0,14885,.	1:0,320:320:99:14536,0,.
chrXVI	488778	chrXVI:488778_CA/C	CA	C	32409.5	.	AC=1;AF=0.5;AN=2;BaseQRankSum=-4.405;ClippingRankSum=0.695;DP=595;FS=1.323;MQ=59.86;MQ0=0;MQRankSum=-2.94;QD=27.94;ReadPosRankSum=-0.366;SOR=0.822	GT:AD:DP:GQ:PL	0:313,1:314:99:0,8962,.	1:2,279:281:99:8305,0,.
chrXVI	488828	chrXVI:488828_G/GA	G	GA	18507.2	.	AC=1;AF=0.5;AN=2;BaseQRankSum=-1.095;ClippingRankSum=-0.427;DP=626;FS=0;MQ=59.9;MQ0=0;MQRankSum=1.434;QD=29.28;ReadPosRankSum=-0.683;SOR=0.686	GT:AD:DP:GQ:PL	0:338,0:338:99:0,10517,.	1:0,288:288:99:9009,0,.
chrXVI	489145	chrXVI:489145_G/A	G	A	34721.3	.	AC=1;AF=0.5;AN=2;BaseQRankSum=0.692;ClippingRankSum=-0.128;DP=702;FS=1.801;MQ=59.91;MQ0=0;MQRankSum=0.495;QD=25.92;ReadPosRankSum=3.729;SOR=0.863	GT:AD:DP:GQ:PL	0:387,0:387:99:0,16384,.	1:0,315:315:99:13259,0,.
chrXVI	489307	chrXVI:489307_T/A	T	A	47870.7	.	AC=1;AF=0.5;AN=2;BaseQRankSum=1.591;ClippingRankSum=1.933;DP=747;FS=0.527;MQ=59.96;MQ0=0;MQRankSum=-0.702;QD=29.01;ReadPosRankSum=-0.545;SOR=0.778	GT:AD:DP:GQ:PL	0:381,0:381:99:0,15639,.	1:0,366:366:99:15033,0,.
chrXVI	489538	chrXVI:489538_T/C	T	C	53639.3	.	AC=1;AF=0.5;AN=2;BaseQRankSum=0.32;ClippingRankSum=0.765;DP=705;FS=0;MQ=59.89;MQ0=0;MQRankSum=0.224;QD=30.31;ReadPosRankSum=5.529;SOR=0.697	GT:AD:DP:GQ:PL	0:356,0:356:99:0,16268,.	1:0,349:349:99:14819,0,.
chrXVI	489543	chrXVI:489543_G/A	G	A	68412.8	.	AC=1;AF=0.5;AN=2;BaseQRankSum=-6.366;ClippingRankSum=-0.576;DP=710;FS=1.256;MQ=59.9;MQ0=0;MQRankSum=-0.203;QD=25.62;ReadPosRankSum=9.523;SOR=0.601	GT:AD:DP:GQ:PL	0:359,0:359:99:0,14956,.	1:0,351:351:99:15961,0,.
chrXVI	489607	chrXVI:489607_G/A	G	A	32753.3	.	AC=1;AF=0.5;AN=2;BaseQRankSum=-0.273;ClippingRankSum=-0.331;DP=689;FS=0;MQ=59.93;MQ0=0;MQRankSum=0.472;QD=27.49;ReadPosRankSum=-0.31;SOR=0.7	GT:AD:DP:GQ:PL	0:345,0:345:99:0,14568,.	1:1,343:344:99:14012,0,.
chrXVI	490095	chrXVI:490095_A/ATTGGGCTTGAGC	A	ATTGGGCTTGAGC	26604.4	.	AC=1;AF=0.5;AN=2;BaseQRankSum=-2.533;ClippingRankSum=-0.849;DP=449;FS=6.201;MQ=58.62;MQ0=0;MQRankSum=-5.873;QD=27.57;ReadPosRankSum=-0.388;SOR=0.393	GT:AD:DP:GQ	0:283,0:283:99	1:0,166:166:99
chrXVI	490120	chrXVI:490120_C/T	C	T	27619.3	.	AC=1;AF=0.5;AN=2;BaseQRankSum=1.934;ClippingRankSum=-0.257;DP=661;FS=3.421;MQ=58.64;MQ0=0;MQRankSum=-1.083;QD=26.76;ReadPosRankSum=-2.449;SOR=0.544	GT:AD:DP:GQ:PL	0:368,0:368:99:0,17324,.	1:0,293:293:99:13206,0,.
chrXVI	490131	chrXVI:490131_G/T	G	T	22070.9	.	AC=1;AF=0.5;AN=2;BaseQRankSum=0.609;ClippingRankSum=0.485;DP=670;FS=1.214;MQ=58.83;MQ0=0;MQRankSum=-1.6;QD=28.81;ReadPosRankSum=-0.697;SOR=0.58	GT:AD:DP:GQ:PL	0:371,0:371:99:0,17425,.	1:0,299:299:99:12342,0,.
chrXVI	490135	chrXVI:490135_G/A	G	A	54793.8	.	AC=1;AF=0.5;AN=2;BaseQRankSum=-3.889;ClippingRankSum=-1.873;DP=672;FS=0;MQ=58.97;MQ0=0;MQRankSum=1.839;QD=21.32;ReadPosRankSum=0.783;SOR=0.744	GT:AD:DP:GQ:PL	0:368,0:368:99:0,15167,.	1:0,304:304:99:13847,0,.
chrXVI	490450	chrXVI:490450_C/T	C	T	55415.8	.	AC=1;AF=0.5;AN=2;BaseQRankSum=-1.492;ClippingRankSum=1.674;DP=732;FS=0.565;MQ=59.89;MQ0=0;MQRankSum=1.848;QD=29.95;ReadPosRankSum=-0.775;SOR=0.77	GT:AD:DP:GQ:PL	0:399,1:400:99:0,16563,.	1:0,332:332:99:14001,0,.
chrXVI	490554	chrXVI:490554_G/A	G	A	64396.5	.	AC=1;AF=0.5;AN=2;BaseQRankSum=-3.292;ClippingRankSum=1.715;DP=715;FS=0.633;MQ=59.93;MQ0=0;MQRankSum=-0.971;QD=28.79;ReadPosRankSum=-3.91;SOR=0.79	GT:AD:DP:GQ:PL	0:389,0:389:99:0,16247,.	1:0,326:326:99:13801,0,.
chrXVI	490756	chrXVI:490756_G/A	G	A	47135.7	.	AC=1;AF=0.5;AN=2;BaseQRankSum=-7.374;ClippingRankSum=0.289;DP=707;FS=2.721;MQ=59.94;MQ0=0;MQRankSum=1.325;QD=28.17;ReadPosRankSum=-2.799;SOR=0.95	GT:AD:DP:GQ:PL	0:377,0:377:99:0,15878,.	1:0,330:330:99:13889,0,.
chrXVI	490906	chrXVI:490906_T/C	T	C	63379.3	.	AC=1;AF=0.5;AN=2;BaseQRankSum=-3.097;ClippingRankSum=-1.121;DP=722;FS=5.713;MQ=59.93;MQ0=0;MQRankSum=1.294;QD=28.58;ReadPosRankSum=1.087;SOR=1.249	GT:AD:DP:GQ:PL	0:379,0:379:99:0,15754,.	1:0,343:343:99:14507,0,.
chrXVI	491068	chrXVI:491068_C/T	C	T	48635.3	.	AC=1;AF=0.5;AN=2;BaseQRankSum=-3.378;ClippingRankSum=-1.923;DP=714;FS=5.27;MQ=59.88;MQ0=0;MQRankSum=0.163;QD=31.08;ReadPosRankSum=0.542;SOR=1.053	GT:AD:DP:GQ:PL	0:360,0:360:99:0,15214,.	1:0,354:354:99:14874,0,.
chrXVI	491113	chrXVI:491113_G/A	G	A	60199.7	.	AC=1;AF=0.5;AN=2;BaseQRankSum=-2.934;ClippingRankSum=0.776;DP=730;FS=2.586;MQ=59.89;MQ0=0;MQRankSum=-0.158;QD=34.27;ReadPosRankSum=-1.994;SOR=0.921	GT:AD:DP:GQ:PL	0:371,0:371:99:0,15817,.	1:0,359:359:99:16152,0,.
chrXVI	491133	chrXVI:491133_C/T	C	T	34121.7	.	AC=1;AF=0.5;AN=2;BaseQRankSum=1.415;ClippingRankSum=-0.059;DP=735;FS=0.53;MQ=59.9;MQ0=0;MQRankSum=-0.484;QD=31.66;ReadPosRankSum=-1.062;SOR=0.697	GT:AD:DP:GQ:PL	0:377,0:377:99:0,16951,.	1:0,358:358:99:14882,0,.
chrXVI	491370	chrXVI:491370_T/G	T	G	78233.5	.	AC=1;AF=0.5;AN=2;BaseQRankSum=-6.105;ClippingRankSum=-0.619;DP=743;FS=0.613;MQ=59.92;MQ0=0;MQRankSum=1.056;QD=35.88;ReadPosRankSum=2.742;SOR=0.798	GT:AD:DP:GQ:PL	0:395,0:395:99:0,16504,.	1:0,348:348:99:15695,0,.
chrXVI	491388	chrXVI:491388_G/A	G	A	46946.7	.	AC=1;AF=0.5;AN=2;BaseQRankSum=-1.399;ClippingRankSum=-0.338;DP=709;FS=0.531;MQ=59.91;MQ0=0;MQRankSum=-0.205;QD=33.49;ReadPosRankSum=-0.752;SOR=0.623	GT:AD:DP:GQ:PL	0:380,0:380:99:0,17102,.	1:0,329:329:99:13697,0,.
chrXVI	491804	chrXVI:491804_CTTT/CTT	CTTT	CTT	12828.2	.	AC=1;AF=0.5;AN=2;BaseQRankSum=1.497;ClippingRankSum=1.024;DP=412;FS=1.152;MQ=59.77;MQ0=0;MQRankSum=1.361;QD=13.52;ReadPosRankSum=1.581;SOR=0.6	GT:AD:DP:GQ	0:179,29:221:99	1:13,167:191:99
chrXVI	491839	chrXVI:491839_G/GA	G	GA	12660.9	.	AC=1;AF=0.5;AN=2;BaseQRankSum=2.239;ClippingRankSum=0.074;DP=522;FS=1.853;MQ=59.83;MQ0=0;MQRankSum=-0.21;QD=24.44;ReadPosRankSum=2.035;SOR=0.584	GT:AD:DP:GQ:PL	0:267,1:268:99:0,8023,.	1:10,244:254:99:6671,0,.
chrXVI	491941	chrXVI:491941_T/TAA	T	TAA	41352.7	.	AC=1;AF=0.5;AN=2;BaseQRankSum=1.572;ClippingRankSum=-1.776;DP=689;FS=0.561;MQ=59.88;MQ0=0;MQRankSum=0.677;QD=36.02;ReadPosRankSum=2.845;SOR=0.635	GT:AD:DP:GQ:PL	0:375,0:375:99:0,17165,.	1:2,312:314:99:14472,0,.
chrXVI	491959	chrXVI:491959_T/C	T	C	46011.3	.	AC=1;AF=0.5;AN=2;BaseQRankSum=-1.227;ClippingRankSum=0.605;DP=717;FS=2.509;MQ=59.92;MQ0=0;MQRankSum=0.422;QD=30.68;ReadPosRankSum=-0.01;SOR=0.892	GT:AD:DP:GQ	0:391,0:391:99	1:0,326:326:99
chrXVI	492242	chrXVI:492242_G/A	G	A	37971.7	.	AC=1;AF=0.5;AN=2;BaseQRankSum=2.86;ClippingRankSum=-0.163;DP=684;FS=0;MQ=59.92;MQ0=0;MQRankSum=-0.965;QD=27.94;ReadPosRankSum=1.458;SOR=0.731	GT:AD:DP:GQ:PL	0:369,0:369:99:0,15352,.	1:0,315:315:99:13165,0,.
chrXVI	492354	chrXVI:492354_C/T	C	T	62405.8	.	AC=1;AF=0.5;AN=2;BaseQRankSum=-1.586;ClippingRankSum=0.511;DP=735;FS=1.977;MQ=59.93;MQ0=0;MQRankSum=0.858;QD=32.57;ReadPosRankSum=-0.644;SOR=0.856	GT:AD:DP:GQ:PL	0:401,0:401:99:0,16952,.	1:0,334:334:99:14126,0,.
chrXVI	493097	chrXVI:493097_G/A	G	A	49667.2	.	AC=1;AF=0.5;AN=2;BaseQRankSum=-6.378;ClippingRankSum=-0.069;DP=744;FS=1.094;MQ=59.93;MQ0=0;MQRankSum=1.381;QD=24.77;ReadPosRankSum=-4.475;SOR=0.67	GT:AD:DP:GQ:PL	0:395,0:395:99:0,16690,.	1:0,349:349:99:14251,0,.
chrXVI	493521	chrXVI:493521_A/G	A	G	44136.2	.	AC=1;AF=0.5;AN=2;BaseQRankSum=0.3;ClippingRankSum=-0.381;DP=700;FS=3.187;MQ=59.9;MQ0=0;MQRankSum=0.371;QD=27.52;ReadPosRankSum=0.566;SOR=0.667	GT:AD:DP:GQ:PL	0:353,0:353:99:0,14694,.	1:0,347:347:99:14528,0,.
chrXVI	493871	chrXVI:493871_A/G	A	G	21341.8	.	AC=1;AF=0.5;AN=2;BaseQRankSum=2.427;ClippingRankSum=-0.757;DP=717;FS=0;MQ=59.98;MQ0=0;MQRankSum=1.231;QD=36.71;ReadPosRankSum=-0.824;SOR=0.711	GT:AD:DP:GQ:PL	0:373,0:373:99:0,15707,.	1:0,344:344:99:14511,0,.
chrXVI	494210	chrXVI:494210_C/T	C	T	36730.9	.	AC=1;AF=0.5;AN=2;BaseQRankSum=2.668;ClippingRankSum=-0.241;DP=716;FS=0;MQ=59.92;MQ0=0;MQRankSum=0.291;QD=32.87;ReadPosRankSum=1.199;SOR=0.686	GT:AD:DP:GQ:PL	0:355,0:355:99:0,15009,.	1:0,361:361:99:15241,0,.
chrXVI	494922	chrXVI:494922_T/C	T	C	50915.2	.	AC=1;AF=0.5;AN=2;BaseQRankSum=-0.825;ClippingRankSum=-0.634;DP=711;FS=0;MQ=59.94;MQ0=0;MQRankSum=0.911;QD=32.41;ReadPosRankSum=-1.696;SOR=0.726	GT:AD:DP:GQ:PL	0:366,0:366:99:0,15266,.	1:0,345:345:99:14506,0,.
chrXVI	495156	chrXVI:495156_A/G	A	G	73596.5	.	AC=1;AF=0.5;AN=2;BaseQRankSum=-1.914;ClippingRankSum=0.578;DP=738;FS=3.893;MQ=59.94;MQ0=0;MQRankSum=0.012;QD=32.7;ReadPosRankSum=2.309;SOR=1.043	GT:AD:DP:GQ:PL	0:387,0:387:99:0,16096,.	1:0,351:351:99:14726,0,.
chrXVI	495265	chrXVI:495265_A/G	A	G	83694.5	.	AC=1;AF=0.5;AN=2;BaseQRankSum=-4.539;ClippingRankSum=0.222;DP=717;FS=0;MQ=59.91;MQ0=0;MQRankSum=1.997;QD=26.91;ReadPosRankSum=0.957;SOR=0.719	GT:AD:DP:GQ:PL	0:379,0:379:99:0,16200,.	1:0,338:338:99:14369,0,.
chrXVI	495832	chrXVI:495832_G/A	G	A	49040.7	.	AC=1;AF=0.5;AN=2;BaseQRankSum=6.925;ClippingRankSum=0.08;DP=708;FS=1.767;MQ=59.92;MQ0=0;MQRankSum=0.016;QD=31.25;ReadPosRankSum=5.596;SOR=0.859	GT:AD:DP:GQ:PL	0:362,0:362:99:0,14544,.	1:0,346:346:99:14539,0,.
chrXVI	496069	chrXVI:496069_A/G	A	G	23802.8	.	AC=1;AF=0.5;AN=2;BaseQRankSum=5.255;ClippingRankSum=0.198;DP=725;FS=4.854;MQ=59.93;MQ0=0;MQRankSum=-0.488;QD=30.8;ReadPosRankSum=-0.578;SOR=1.058	GT:AD:DP:GQ:PL	0:383,0:383:99:0,15837,.	1:0,342:342:99:14387,0,.
chrXVI	496633	chrXVI:496633_T/C	T	C	68717.5	.	AC=1;AF=0.5;AN=2;BaseQRankSum=-1.788;ClippingRankSum=0.201;DP=670;FS=4.948;MQ=59.93;MQ0=0;MQRankSum=-0.642;QD=28.47;ReadPosRankSum=5.865;SOR=0.841	GT:AD:DP:GQ:PL	0:349,0:349:99:0,14791,.	1:0,321:321:99:13538,0,.
chrXVI	497140	chrXVI:497140_T/C	T	C	69353.8	.	AC=1;AF=0.5;AN=2;BaseQRankSum=-1.441;ClippingRankSum=0.286;DP=720;FS=4.487;MQ=59.95;MQ0=0;MQRankSum=-1.16;QD=28.46;ReadPosRankSum=4.672;SOR=1	GT:AD:DP:GQ:PL	0:377,0:377:99:0,15779,.	1:0,343:343:99:14372,0,.
chrXVI	497425	chrXVI:497425_C/T	C	T	53591.7	.	AC=1;AF=0.5;AN=2;BaseQRankSum=-9.829;ClippingRankSum=-0.79;DP=725;FS=0;MQ=59.91;MQ0=0;MQRankSum=-0.387;QD=23.53;ReadPosRankSum=-1.908;SOR=0.723	GT:AD:DP:GQ:PL	0:403,0:403:99:0,16658,.	1:0,322:322:99:12626,0,.
chrXVI	497707	chrXVI:497707_A/G	A	G	24610.7	.	AC=1;AF=0.5;AN=2;BaseQRankSum=2.225;ClippingRankSum=-0.243;DP=721;FS=3.175;MQ=59.97;MQ0=0;MQRankSum=-0.447;QD=32.41;ReadPosRankSum=2.609;SOR=0.472	GT:AD:DP:GQ:PL	0:362,0:362:99:0,15101,.	1:0,359:359:99:14849,0,.
chrXVI	497758	chrXVI:497758_T/C	T	C	73107.8	.	AC=1;AF=0.5;AN=2;BaseQRankSum=-0.325;ClippingRankSum=-0.374;DP=700;FS=1.214;MQ=59.97;MQ0=0;MQRankSum=-1.719;QD=28.24;ReadPosRankSum=2.117;SOR=0.604	GT:AD:DP:GQ:PL	0:367,1:368:99:0,15236,.	1:0,332:332:99:14040,0,.
chrXVI	498269	chrXVI:498269_C/T	C	T	30685.3	.	AC=1;AF=0.5;AN=2;BaseQRankSum=2.21;ClippingRankSum=1.057;DP=706;FS=0.536;MQ=59.94;MQ0=0;MQRankSum=0.139;QD=27.25;ReadPosRankSum=0.226;SOR=0.756	GT:AD:DP:GQ:PL	0:388,0:388:99:0,15800,.	1:0,318:318:99:12647,0,.
chrXVI	498437	chrXVI:498437_A/G	A	G	60233.8	.	AC=1;AF=0.5;AN=2;BaseQRankSum=-3.629;ClippingRankSum=-0.678;DP=703;FS=5.76;MQ=59.89;MQ0=0;MQRankSum=-0.513;QD=30.24;ReadPosRankSum=3.515;SOR=1.117	GT:AD:DP:GQ:PL	0:372,0:372:99:0,15502,.	1:0,331:331:99:13662,0,.
chrXVI	498617	chrXVI:498617_T/C	T	C	62652.3	.	AC=1;AF=0.5;AN=2;BaseQRankSum=-3.961;ClippingRankSum=-1.275;DP=727;FS=8.699;MQ=59.92;MQ0=0;MQRankSum=0.522;QD=30.38;ReadPosRankSum=2.765;SOR=1.383	GT:AD:DP:GQ:PL	0:388,0:388:99:0,16209,.	1:0,339:339:99:14215,0,.
chrXVI	498689	chrXVI:498689_C/T	C	T	49842.3	.	AC=1;AF=0.5;AN=2;BaseQRankSum=1.268;ClippingRankSum=0.463;DP=701;FS=1.166;MQ=59.96;MQ0=0;MQRankSum=0.23;QD=31.23;ReadPosRankSum=2.257;SOR=0.818	GT:AD:DP:GQ:PL	0:371,0:371:99:0,15481,.	1:0,330:330:99:13746,0,.
chrXVI	498788	chrXVI:498788_A/G	A	G	31877.3	.	AC=1;AF=0.5;AN=2;BaseQRankSum=-2.285;ClippingRankSum=-1.36;DP=717;FS=0.533;MQ=59.92;MQ0=0;MQRankSum=0.491;QD=30.19;ReadPosRankSum=-0.736;SOR=0.634	GT:AD:DP:GQ:PL	0:365,0:365:99:0,14918,.	1:0,352:352:99:14166,0,.
chrXVI	499073	chrXVI:499073_G/A	G	A	54416.7	.	AC=1;AF=0.5;AN=2;BaseQRankSum=-1.013;ClippingRankSum=-0.984;DP=739;FS=0.536;MQ=59.9;MQ0=0;MQRankSum=0.04;QD=27.64;ReadPosRankSum=-0.998;SOR=0.761	GT:AD:DP:GQ:PL	0:384,1:385:99:0,16222,.	1:0,354:354:99:14861,0,.
chrXVI	499315	chrXVI:499315_G/A	G	A	67568.3	.	AC=1;AF=0.5;AN=2;BaseQRankSum=-0.608;ClippingRankSum=2.115;DP=724;FS=1.481;MQ=59.96;MQ0=0;MQRankSum=0.757;QD=32.09;ReadPosRankSum=9.158;SOR=0.781	GT:AD:DP:GQ:PL	0:374,1:375:99:0,15656,.	1:0,349:349:99:14694,0,.
chrXVI	499388	chrXVI:499388_G/A	G	A	69138.3	.	AC=1;AF=0.5;AN=2;BaseQRankSum=0.594;ClippingRankSum=1.191;DP=725;FS=0;MQ=59.94;MQ0=0;MQRankSum=0.142;QD=30.21;ReadPosRankSum=5.46;SOR=0.651	GT:AD:DP:GQ:PL	0:357,0:357:99:0,14984,.	1:0,368:368:99:15524,0,.
chrXVI	499635	chrXVI:499635_C/T	C	T	52989.7	.	AC=1;AF=0.5;AN=2;BaseQRankSum=-3.334;ClippingRankSum=-1.133;DP=693;FS=1.853;MQ=59.85;MQ0=0;MQRankSum=0.12;QD=31.44;ReadPosRankSum=-1.113;SOR=0.864	GT:AD:DP:GQ:PL	0:337,0:337:99:0,14025,.	1:0,356:356:99:14825,0,.
chrXVI	499664	chrXVI:499664_A/G	A	G	55965.7	.	AC=1;AF=0.5;AN=2;BaseQRankSum=-2.35;ClippingRankSum=-1.687;DP=660;FS=1.177;MQ=59.78;MQ0=0;MQRankSum=1.167;QD=31.15;ReadPosRankSum=0.05;SOR=0.819	GT:AD:DP:GQ:PL	0:328,0:328:99:0,14874,.	1:0,332:332:99:14822,0,.
chrXVI	499678	chrXVI:499678_A/G	A	G	60850.7	.	AC=1;AF=0.5;AN=2;BaseQRankSum=0.402;ClippingRankSum=0.571;DP=669;FS=0.541;MQ=59.81;MQ0=0;MQRankSum=-1.098;QD=31.62;ReadPosRankSum=1.031;SOR=0.756	GT:AD:DP:GQ:PL	0:339,0:339:99:0,15905,.	1:0,330:330:99:15640,0,.
chrXVI	499684	chrXVI:499684_G/A	G	A	56265.7	.	AC=1;AF=0.5;AN=2;BaseQRankSum=-3.848;ClippingRankSum=-0.795;DP=663;FS=1.846;MQ=59.79;MQ0=0;MQRankSum=-0.464;QD=24.31;ReadPosRankSum=-1.727;SOR=0.569	GT:AD:DP:GQ:PL	0:334,0:334:99:0,15646,.	1:0,329:329:99:15962,0,.
chrXVI	499688	chrXVI:499688_T/TAACA	T	TAACA	32536.2	.	AC=1;AF=0.5;AN=2;BaseQRankSum=1.238;ClippingRankSum=-0.661;DP=627;FS=5.024;MQ=59.8;MQ0=0;MQRankSum=-0.756;QD=28.85;ReadPosRankSum=-3.77;SOR=0.613	GT:AD:DP:GQ:PL	0:338,0:338:99:0,15926,.	1:0,289:289:99:14030,0,.
chrXVI	499691	chrXVI:499691_T/TATCCTAAC	T	TATCCTAAC	52596.5	.	AC=1;AF=0.5;AN=2;BaseQRankSum=0.143;ClippingRankSum=1.822;DP=657;FS=2.444;MQ=59.81;MQ0=0;MQRankSum=0.648;QD=26.06;ReadPosRankSum=0.092;SOR=0.566	GT:AD:DP:GQ	0:341,0:341:99	1:0,316:316:99
chrXVI	499739	chrXVI:499739_A/G	A	G	32488.7	.	AC=1;AF=0.5;AN=2;BaseQRankSum=3.915;ClippingRankSum=-0.051;DP=731;FS=1.826;MQ=59.9;MQ0=0;MQRankSum=-1.272;QD=29.74;ReadPosRankSum=-2.384;SOR=0.532	GT:AD:DP:GQ:PL	0:377,0:377:99:0,15457,.	1:0,354:354:99:14782,0,.
chrXVI	500000	chrXVI:500000_G/A	G	A	39082.7	.	AC=1;AF=0.5;AN=2;BaseQRankSum=-0.031;ClippingRankSum=-0.326;DP=736;FS=3.53;MQ=59.99;MQ0=0;MQRankSum=-1.154;QD=27.36;ReadPosRankSum=0.596;SOR=0.468	GT:AD:DP:GQ:PL	0:389,0:389:99:0,17562,.	1:0,347:347:99:15586,0,.
chrXVI	500007	chrXVI:500007_G/A	G	A	39250.7	.	AC=1;AF=0.5;AN=2;BaseQRankSum=-0.132;ClippingRankSum=-0.784;DP=729;FS=3.555;MQ=59.99;MQ0=0;MQRankSum=1.787;QD=29.69;ReadPosRankSum=0.135;SOR=0.487	GT:AD:DP:GQ:PL	0:381,0:381:99:0,17305,.	1:0,348:348:99:15873,0,.
chrXVI	500189	chrXVI:500189_A/G	A	G	31532.7	.	AC=1;AF=0.5;AN=2;BaseQRankSum=6.13;ClippingRankSum=-1.931;DP=702;FS=0;MQ=59.92;MQ0=0;MQRankSum=-0.728;QD=27.3;ReadPosRankSum=-0.792;SOR=0.699	GT:AD:DP:GQ:PL	0:371,0:371:99:0,15375,.	1:0,331:331:99:13884,0,.
chrXVI	500244	chrXVI:500244_C/T	C	T	32726.7	.	AC=1;AF=0.5;AN=2;BaseQRankSum=0.762;ClippingRankSum=0.68;DP=719;FS=1.123;MQ=59.92;MQ0=0;MQRankSum=-2.721;QD=30.32;ReadPosRankSum=2.128;SOR=0.626	GT:AD:DP:GQ:PL	0:386,0:386:99:0,16310,.	1:0,333:333:99:13883,0,.
chrXVI	500345	chrXVI:500345_T/A	T	A	44661.2	.	AC=1;AF=0.5;AN=2;BaseQRankSum=-1.119;ClippingRankSum=1.034;DP=680;FS=0.52;MQ=59.94;MQ0=0;MQRankSum=0.958;QD=34.71;ReadPosRankSum=1.275;SOR=0.624	GT:AD:DP:GQ:PL	0:370,0:370:99:0,15403,.	1:0,310:310:99:14029,0,.
chrXVI	500351	chrXVI:500351_C/T	C	T	30931.7	.	AC=1;AF=0.5;AN=2;BaseQRankSum=-0.719;ClippingRankSum=0.066;DP=686;FS=1.779;MQ=59.95;MQ0=0;MQRankSum=-1.891;QD=28.45;ReadPosRankSum=2.598;SOR=0.852	GT:AD:DP:GQ:PL	0:374,0:374:99:0,17000,.	1:0,312:312:99:12697,0,.
chrXVI	500426	chrXVI:500426_C/G	C	G	50518.2	.	AC=1;AF=0.5;AN=2;BaseQRankSum=1.655;ClippingRankSum=2.156;DP=742;FS=0.529;MQ=59.97;MQ0=0;MQRankSum=-0.413;QD=31.83;ReadPosRankSum=-0.949;SOR=0.766	GT:AD:DP:GQ:PL	0:402,0:402:99:0,16878,.	1:0,340:340:99:14356,0,.
chrXVI	500581	chrXVI:500581_G/GAAA	G	GAAA	51519.9	.	AC=1;AF=0.5;AN=2;BaseQRankSum=-9.232;ClippingRankSum=-0.058;DP=564;FS=2.454;MQ=59.89;MQ0=0;MQRankSum=-1.246;QD=31.23;ReadPosRankSum=-2.418;SOR=0.87	GT:AD:DP:GQ	0:333,0:333:99	1:0,221:231:99
chrXVI	500683	chrXVI:500683_C/T	C	T	36099.3	.	AC=1;AF=0.5;AN=2;BaseQRankSum=0.26;ClippingRankSum=-0.492;DP=746;FS=1.183;MQ=59.93;MQ0=0;MQRankSum=1.015;QD=31.46;ReadPosRankSum=-0.033;SOR=0.595	GT:AD:DP:GQ:PL	0:401,0:401:99:0,16798,.	1:0,345:345:99:14555,0,.
chrXVI	500726	chrXVI:500726_A/C	A	C	29475.9	.	AC=1;AF=0.5;AN=2;BaseQRankSum=-0.077;ClippingRankSum=0.028;DP=743;FS=0;MQ=59.89;MQ0=0;MQRankSum=1.078;QD=31.43;ReadPosRankSum=3.302;SOR=0.702	GT:AD:DP:GQ:PL	0:395,0:395:99:0,16232,.	1:0,348:348:99:14095,0,.
chrXVI	500964	chrXVI:500964_G/T	G	T	53454.2	.	AC=1;AF=0.5;AN=2;BaseQRankSum=3.648;ClippingRankSum=0.864;DP=689;FS=0.525;MQ=59.3;MQ0=0;MQRankSum=-2.245;QD=33.28;ReadPosRankSum=-1.634;SOR=0.645	GT:AD:DP:GQ:PL	0:366,0:366:99:0,16633,.	1:0,323:323:99:14675,0,.
chrXVI	500975	chrXVI:500975_G/C	G	C	51905.2	.	AC=1;AF=0.5;AN=2;BaseQRankSum=-0.231;ClippingRankSum=0.149;DP=704;FS=0;MQ=59.25;MQ0=0;MQRankSum=-0.772;QD=25.05;ReadPosRankSum=-0.313;SOR=0.698	GT:AD:DP:GQ:PL	0:373,0:373:99:0,17332,.	1:0,331:331:99:15089,0,.
chrXVI	500988	chrXVI:500988_T/C	T	C	64611.7	.	AC=1;AF=0.5;AN=2;BaseQRankSum=-7.864;ClippingRankSum=0.32;DP=717;FS=0.584;MQ=59.24;MQ0=0;MQRankSum=-1.269;QD=29.09;ReadPosRankSum=-1.773;SOR=0.756	GT:AD:DP:GQ:PL	0:377,0:377:99:0,15568,.	1:0,340:340:99:15354,0,.
chrXVI	501019	chrXVI:501019_CTTGCTGTTGTTGTTG/C	CTTGCTGTTGTTGTTG	C	31286.2	.	AC=1;AF=0.5;AN=2;BaseQRankSum=0.803;ClippingRankSum=0.667;DP=630;FS=1.09;MQ=58.51;MQ0=0;MQRankSum=-0.258;QD=28.08;ReadPosRankSum=-2.136;SOR=0.608	GT:AD:DP:GQ:PL	0:367,0:367:99:0,16413,.	1:2,261:263:99:10693,0,.
chrXVI	501255	chrXVI:501255_A/G	A	G	38722.7	.	AC=1;AF=0.5;AN=2;BaseQRankSum=0.506;ClippingRankSum=0.639;DP=696;FS=0;MQ=59.92;MQ0=0;MQRankSum=0.168;QD=30.28;ReadPosRankSum=3.072;SOR=0.726	GT:AD:DP:GQ:PL	0:369,0:369:99:0,15411,.	1:0,327:327:99:13804,0,.
chrXVI	501323	chrXVI:501323_T/A	T	A	76916.3	.	AC=1;AF=0.5;AN=2;BaseQRankSum=-3.536;ClippingRankSum=1.37;DP=684;FS=0.726;MQ=59.92;MQ0=0;MQRankSum=-0.434;QD=30.23;ReadPosRankSum=0.875;SOR=0.671	GT:AD:DP:GQ:PL	0:366,0:366:99:0,15204,.	1:0,318:318:99:14351,0,.
chrXVI	501341	chrXVI:501341_C/T	C	T	16069.5	.	AC=1;AF=0.5;AN=2;BaseQRankSum=5.466;ClippingRankSum=-0.886;DP=678;FS=0;MQ=59.92;MQ0=0;MQRankSum=0.56;QD=35.42;ReadPosRankSum=-0.715;SOR=0.714	GT:AD:DP:GQ:PL	0:368,0:368:99:0,16624,.	1:0,310:310:99:13122,0,.
chrXVI	501575	chrXVI:501575_G/A	G	A	38979.9	.	AC=1;AF=0.5;AN=2;BaseQRankSum=-0.258;ClippingRankSum=-1.129;DP=685;FS=1.134;MQ=59.93;MQ0=0;MQRankSum=-0.021;QD=25.65;ReadPosRankSum=6.404;SOR=0.615	GT:AD:DP:GQ:PL	0:359,0:359:99:0,14997,.	1:0,326:326:99:13466,0,.
chrXVI	501709	chrXVI:501709_G/C	G	C	77391.3	.	AC=1;AF=0.5;AN=2;BaseQRankSum=-11.346;ClippingRankSum=-0.287;DP=736;FS=1.551;MQ=59.88;MQ0=0;MQRankSum=-0.361;QD=29.18;ReadPosRankSum=5.66;SOR=0.876	GT:AD:DP:GQ:PL	0:399,0:399:99:0,16752,.	1:0,337:337:99:14094,0,.
chrXVI	501909	chrXVI:501909_G/A	G	A	28740.7	.	AC=1;AF=0.5;AN=2;BaseQRankSum=6.424;ClippingRankSum=-0.128;DP=730;FS=1.221;MQ=59.97;MQ0=0;MQRankSum=1.526;QD=33.04;ReadPosRankSum=1.756;SOR=0.612	GT:AD:DP:GQ:PL	0:368,0:368:99:0,15541,.	1:0,362:362:99:15352,0,.
chrXVI	502052	chrXVI:502052_G/A	G	A	69085.3	.	AC=1;AF=0.5;AN=2;BaseQRankSum=-1.508;ClippingRankSum=2.019;DP=689;FS=5.035;MQ=59.94;MQ0=0;MQRankSum=-0.779;QD=26.88;ReadPosRankSum=5.641;SOR=1.249	GT:AD:DP:GQ:PL	0:360,0:360:99:0,14813,.	1:0,329:329:99:13684,0,.
chrXVI	502088	chrXVI:502088_C/A	C	A	25954.7	.	AC=1;AF=0.5;AN=2;BaseQRankSum=-0.165;ClippingRankSum=-0.317;DP=670;FS=17.427;MQ=59.96;MQ0=0;MQRankSum=-1.046;QD=29.59;ReadPosRankSum=-3.893;SOR=0.181	GT:AD:DP:GQ:PL	0:335,0:335:99:0,13462,.	1:0,335:335:99:13473,0,.
chrXVI	502118	chrXVI:502118_T/C	T	C	49376.8	.	AC=1;AF=0.5;AN=2;BaseQRankSum=6.65;ClippingRankSum=0.288;DP=592;FS=3.602;MQ=59.93;MQ0=0;MQRankSum=-0.505;QD=31.96;ReadPosRankSum=1.554;SOR=0.462	GT:AD:DP:GQ:PL	0:295,0:295:99:0,10929,.	1:0,297:297:99:11718,0,.
chrXVI	502255	chrXVI:502255_G/A	G	A	28876.9	.	AC=1;AF=0.5;AN=2;BaseQRankSum=3.245;ClippingRankSum=-1.108;DP=646;FS=0;MQ=59.86;MQ0=0;MQRankSum=-0.076;QD=28.23;ReadPosRankSum=-1.383;SOR=0.712	GT:AD:DP:GQ:PL	0:337,0:337:99:0,14056,.	1:0,309:309:99:13259,0,.
chrXVI	502679	chrXVI:502679_C/CAAA	C	CAAA	3932.74	.	AC=1;AF=0.5;AN=2;BaseQRankSum=1.163;ClippingRankSum=0.233;DP=106;FS=0;MQ=58.89;MQ0=0;MQRankSum=-0.456;QD=4.03;ReadPosRankSum=1.85;SOR=1.112	GT:AD:DP:GQ	0:99,2:101:99	1:4,1:5:6
chrXVI	502697	chrXVI:502697_G/A	G	A	8684.82	.	AC=1;AF=0.5;AN=2;BaseQRankSum=-0.869;ClippingRankSum=-0.625;DP=213;FS=1.163;MQ=58.82;MQ0=0;MQRankSum=-1.318;QD=9.26;ReadPosRankSum=-0.639;SOR=0.815	GT:AD:DP:GQ:PL	0:196,3:199:99:0,6262,.	1:3,11:14:99:208,0,.
chrXVI	502842	chrXVI:502842_CA/C	CA	C	36496.2	.	AC=1;AF=0.5;AN=2;BaseQRankSum=-1.026;ClippingRankSum=-0.586;DP=689;FS=2.485;MQ=59.88;MQ0=0;MQRankSum=-0.839;QD=25.93;ReadPosRankSum=-3.97;SOR=0.93	GT:AD:DP:GQ:PL	0:357,0:357:99:0,14373,.	1:0,332:332:99:13276,0,.
chrXVI	503041	chrXVI:503041_A/T	A	T	36839.3	.	AC=1;AF=0.5;AN=2;BaseQRankSum=-3.136;ClippingRankSum=0.124;DP=660;FS=3.255;MQ=59.91;MQ0=0;MQRankSum=0.592;QD=31.95;ReadPosRankSum=-4.765;SOR=0.504	GT:AD:DP:GQ:PL	0:340,0:340:99:0,13614,.	1:0,320:320:99:12494,0,.
chrXVI	503157	chrXVI:503157_C/G	C	G	77306.3	.	AC=1;AF=0.5;AN=2;BaseQRankSum=-2.787;ClippingRankSum=0.516;DP=571;FS=6.101;MQ=59.91;MQ0=0;MQRankSum=-0.324;QD=33.69;ReadPosRankSum=1.184;SOR=1.487	GT:AD:DP:GQ:PL	0:273,0:273:99:0,11030,.	1:0,298:298:99:11612,0,.
chrXVI	503305	chrXVI:503305_A/C	A	C	56648.8	.	AC=1;AF=0.5;AN=2;BaseQRankSum=1.554;ClippingRankSum=-0.096;DP=685;FS=1.963;MQ=59.94;MQ0=0;MQRankSum=0.083;QD=35.55;ReadPosRankSum=2.138;SOR=0.761	GT:AD:DP:GQ:PL	0:361,0:361:99:0,16333,.	1:0,324:324:99:14626,0,.
chrXVI	503313	chrXVI:503313_A/G	A	G	30680.3	.	AC=1;AF=0.5;AN=2;BaseQRankSum=-1.733;ClippingRankSum=-0.363;DP=657;FS=1.114;MQ=59.89;MQ0=0;MQRankSum=1.512;QD=26.11;ReadPosRankSum=-2.755;SOR=0.662	GT:AD:DP:GQ:PL	0:343,0:343:99:0,15892,.	1:0,314:314:99:13098,0,.
chrXVI	503314	chrXVI:503314_A/G	A	G	66519.3	.	AC=1;AF=0.5;AN=2;BaseQRankSum=-6.525;ClippingRankSum=0.169;DP=651;FS=1.443;MQ=59.89;MQ0=0;MQRankSum=0.801;QD=34.24;ReadPosRankSum=-1.569;SOR=0.563	GT:AD:DP:GQ:PL	0:339,0:339:99:0,14364,.	1:0,312:312:99:14349,0,.
chrXVI	503488	chrXVI:503488_C/A	C	A	27701.7	.	AC=1;AF=0.5;AN=2;BaseQRankSum=1.785;ClippingRankSum=-0.306;DP=659;FS=0.587;MQ=59.68;MQ0=0;MQRankSum=3.991;QD=29.98;ReadPosRankSum=2.717;SOR=0.603	GT:AD:DP:GQ:PL	0:334,0:334:99:0,13812,.	1:0,325:325:99:13715,0,.
chrXVI	503888	chrXVI:503888_T/C	T	C	58226.8	.	AC=1;AF=0.5;AN=2;BaseQRankSum=-4.189;ClippingRankSum=-0.258;DP=705;FS=0;MQ=59.96;MQ0=0;MQRankSum=0.548;QD=30.5;ReadPosRankSum=-0.307;SOR=0.734	GT:AD:DP:GQ:PL	0:350,0:350:99:0,14146,.	1:0,355:355:99:14417,0,.
chrXVI	504262	chrXVI:504262_G/A	G	A	35953.3	.	AC=1;AF=0.5;AN=2;BaseQRankSum=3.23;ClippingRankSum=1.092;DP=705;FS=1.12;MQ=59.96;MQ0=0;MQRankSum=0.205;QD=31.4;ReadPosRankSum=-1.466;SOR=0.607	GT:AD:DP:GQ:PL	0:367,0:367:99:0,15143,.	1:0,338:338:99:15278,0,.
chrXVI	504270	chrXVI:504270_T/C	T	C	16240.5	.	AC=1;AF=0.5;AN=2;BaseQRankSum=2.442;ClippingRankSum=0.047;DP=715;FS=0;MQ=59.95;MQ0=0;MQRankSum=-0.235;QD=31.99;ReadPosRankSum=-1.314;SOR=0.673	GT:AD:DP:GQ:PL	0:375,0:375:99:0,16923,.	1:0,340:340:99:13728,0,.
chrXVI	504666	chrXVI:504666_G/A	G	A	31222.3	.	AC=1;AF=0.5;AN=2;BaseQRankSum=-1.389;ClippingRankSum=-1.765;DP=671;FS=1.127;MQ=59.9;MQ0=0;MQRankSum=-0.296;QD=33.79;ReadPosRankSum=-2.212;SOR=0.838	GT:AD:DP:GQ:PL	0:353,0:353:99:0,14885,.	1:0,318:318:99:13357,0,.
chrXVI	505150	chrXVI:505150_G/A	G	A	31809.9	.	AC=1;AF=0.5;AN=2;BaseQRankSum=3.005;ClippingRankSum=0.06;DP=700;FS=2.55;MQ=59.92;MQ0=0;MQRankSum=0.712;QD=25.81;ReadPosRankSum=-0.03;SOR=0.861	GT:AD:DP:GQ:PL	0:370,0:370:99:0,15693,.	1:0,330:330:99:13930,0,.
chrXVI	505268	chrXVI:505268_C/G	C	G	15549.5	.	AC=1;AF=0.5;AN=2;BaseQRankSum=7.505;ClippingRankSum=-0.459;DP=694;FS=0.709;MQ=59.89;MQ0=0;MQRankSum=-0.944;QD=34.36;ReadPosRankSum=-0.106;SOR=0.7	GT:AD:DP:GQ:PL	0:361,0:361:99:0,15139,.	1:0,333:333:99:14017,0,.
chrXVI	505698	chrXVI:505698_C/G	C	G	47444.8	.	AC=1;AF=0.5;AN=2;BaseQRankSum=-8.416;ClippingRankSum=1.068;DP=696;FS=1.23;MQ=59.91;MQ0=0;MQRankSum=-0.825;QD=31.78;ReadPosRankSum=2.138;SOR=0.841	GT:AD:DP:GQ:PL	0:366,0:366:99:0,16395,.	1:0,330:330:99:13773,0,.
chrXVI	505721	chrXVI:505721_A/G	A	G	57911.5	.	AC=1;AF=0.5;AN=2;BaseQRankSum=-5.994;ClippingRankSum=-2.26;DP=692;FS=0.604;MQ=59.92;MQ0=0;MQRankSum=1.285;QD=29.52;ReadPosRankSum=-0.689;SOR=0.564	GT:AD:DP:GQ:PL	0:364,0:364:99:0,15030,.	1:0,328:328:99:14704,0,.
chrXVI	505749	chrXVI:505749_T/C	T	C	40509.7	.	AC=1;AF=0.5;AN=2;BaseQRankSum=-0.073;ClippingRankSum=-0.052;DP=698;FS=1.103;MQ=59.92;MQ0=0;MQRankSum=1.188;QD=30.68;ReadPosRankSum=0.917;SOR=0.643	GT:AD:DP:GQ:PL	0:370,0:370:99:0,15293,.	1:0,328:328:99:13801,0,.
chrXVI	505836	chrXVI:505836_A/G	A	G	57388.8	.	AC=1;AF=0.5;AN=2;BaseQRankSum=0.03;ClippingRankSum=-0.964;DP=731;FS=1.219;MQ=59.92;MQ0=0;MQRankSum=-0.881;QD=25.95;ReadPosRankSum=4.775;SOR=0.811	GT:AD:DP:GQ:PL	0:383,1:384:99:0,15343,.	1:0,347:347:99:14257,0,.
chrXVI	505893	chrXVI:505893_G/A	G	A	71662.5	.	AC=1;AF=0.5;AN=2;BaseQRankSum=-5.735;ClippingRankSum=-1.038;DP=709;FS=3.149;MQ=59.92;MQ0=0;MQRankSum=2.176;QD=31.89;ReadPosRankSum=-1.409;SOR=0.982	GT:AD:DP:GQ:PL	0:357,0:357:99:0,14771,.	1:0,352:352:99:14424,0,.
chrXVI	506058	chrXVI:506058_T/G	T	G	76085.3	.	AC=1;AF=0.5;AN=2;BaseQRankSum=-7.391;ClippingRankSum=-0.687;DP=742;FS=3.615;MQ=59.95;MQ0=0;MQRankSum=0.033;QD=32.31;ReadPosRankSum=1.794;SOR=1.078	GT:AD:DP:GQ:PL	0:389,0:389:99:0,16479,.	1:0,353:353:99:15005,0,.
chrXVI	506129	chrXVI:506129_T/C	T	C	73669.3	.	AC=1;AF=0.5;AN=2;BaseQRankSum=0.009;ClippingRankSum=-0.19;DP=721;FS=0;MQ=59.96;MQ0=0;MQRankSum=-0.942;QD=32.43;ReadPosRankSum=4.574;SOR=0.761	GT:AD:DP:GQ:PL	0:373,0:373:99:0,14713,.	1:0,348:348:99:14170,0,.
chrXVI	506265	chrXVI:506265_C/A	C	A	49583.2	.	AC=1;AF=0.5;AN=2;BaseQRankSum=0.512;ClippingRankSum=1.685;DP=711;FS=1.094;MQ=59.9;MQ0=0;MQRankSum=-0.485;QD=30.28;ReadPosRankSum=-1.417;SOR=0.606	GT:AD:DP:GQ:PL	0:374,0:374:99:0,16957,.	1:0,337:337:99:15472,0,.
chrXVI	506274	chrXVI:506274_A/C	A	C	49169.2	.	AC=1;AF=0.5;AN=2;BaseQRankSum=1.878;ClippingRankSum=0.813;DP=723;FS=0.521;MQ=59.9;MQ0=0;MQRankSum=0.226;QD=29.72;ReadPosRankSum=3.78;SOR=0.654	GT:AD:DP:GQ:PL	0:378,0:378:99:0,17036,.	1:0,345:345:99:15560,0,.
chrXVI	506349	chrXVI:506349_G/T	G	T	41024.3	.	AC=1;AF=0.5;AN=2;BaseQRankSum=-0.55;ClippingRankSum=1.328;DP=762;FS=0.536;MQ=59.95;MQ0=0;MQRankSum=-0.017;QD=29.72;ReadPosRankSum=-1.445;SOR=0.763	GT:AD:DP:GQ:PL	0:389,0:389:99:0,16506,.	1:0,373:373:99:15359,0,.
chrXVI	506544	chrXVI:506544_GA/G	GA	G	17426.9	.	AC=1;AF=0.5;AN=2;BaseQRankSum=1.134;ClippingRankSum=0.582;DP=600;FS=1.624;MQ=59.93;MQ0=0;MQRankSum=1.323;QD=21.84;ReadPosRankSum=-5.182;SOR=0.889	GT:AD:DP:GQ	0:306,4:318:99	1:4,278:282:99
chrXVI	506806	chrXVI:506806_C/T	C	T	47070.2	.	AC=1;AF=0.5;AN=2;BaseQRankSum=-13.019;ClippingRankSum=-0.586;DP=690;FS=0.545;MQ=59.94;MQ0=0;MQRankSum=0.13;QD=34.51;ReadPosRankSum=-0.272;SOR=0.621	GT:AD:DP:GQ:PL	0:346,0:346:99:0,14458,.	1:0,344:344:99:13744,0,.
chrXVI	506954	chrXVI:506954_T/C	T	C	26449.8	.	AC=1;AF=0.5;AN=2;BaseQRankSum=2.489;ClippingRankSum=0.264;DP=724;FS=1.342;MQ=59.91;MQ0=0;MQRankSum=-2.055;QD=27.03;ReadPosRankSum=0.138;SOR=0.55	GT:AD:DP:GQ:PL	0:365,0:365:99:0,15314,.	1:0,359:359:99:14964,0,.
chrXVI	507005	chrXVI:507005_A/G	A	G	70917.7	.	AC=1;AF=0.5;AN=2;BaseQRankSum=-5.048;ClippingRankSum=0.266;DP=729;FS=1.192;MQ=59.9;MQ0=0;MQRankSum=1.221;QD=30.17;ReadPosRankSum=1.193;SOR=0.771	GT:AD:DP:GQ:PL	0:367,0:367:99:0,16689,.	1:0,362:362:99:16192,0,.
chrXVI	507023	chrXVI:507023_A/G	A	G	74338.7	.	AC=1;AF=0.5;AN=2;BaseQRankSum=-4.942;ClippingRankSum=-0.613;DP=720;FS=0;MQ=59.85;MQ0=0;MQRankSum=0.097;QD=33.92;ReadPosRankSum=-1.558;SOR=0.71	GT:AD:DP:GQ:PL	0:363,0:363:99:0,17284,.	1:0,357:357:99:16545,0,.
chrXVI	507026	chrXVI:507026_C/T	C	T	70894.7	.	AC=1;AF=0.5;AN=2;BaseQRankSum=-5.165;ClippingRankSum=0.074;DP=717;FS=0;MQ=59.85;MQ0=0;MQRankSum=0.506;QD=33.58;ReadPosRankSum=-0.877;SOR=0.725	GT:AD:DP:GQ:PL	0:365,0:365:99:0,17215,.	1:0,352:352:99:16230,0,.
chrXVI	507047	chrXVI:507047_A/C	A	C	72388.8	.	AC=1;AF=0.5;AN=2;BaseQRankSum=-3.008;ClippingRankSum=-0.522;DP=683;FS=1.303;MQ=59.88;MQ0=0;MQRankSum=1.393;QD=34.16;ReadPosRankSum=-0.769;SOR=0.844	GT:AD:DP:GQ:PL	0:347,0:347:99:0,14256,.	1:0,336:336:99:14904,0,.
chrXVI	507169	chrXVI:507169_A/G	A	G	90208.3	.	AC=1;AF=0.5;AN=2;BaseQRankSum=-2.74;ClippingRankSum=-0.254;DP=749;FS=2.667;MQ=59.9;MQ0=0;MQRankSum=-2.127;QD=31.06;ReadPosRankSum=3.49;SOR=0.774	GT:AD:DP:GQ:PL	0:383,0:383:99:0,15799,.	1:0,366:366:99:15484,0,.
chrXVI	507218	chrXVI:507218_C/A	C	A	86016.3	.	AC=1;AF=0.5;AN=2;BaseQRankSum=-9.298;ClippingRankSum=0.15;DP=741;FS=3.578;MQ=59.87;MQ0=0;MQRankSum=-0.991;QD=34.44;ReadPosRankSum=-0.709;SOR=1.042	GT:AD:DP:GQ:PL	0:377,0:377:99:0,17797,.	1:0,364:364:99:16531,0,.
chrXVI	507220	chrXVI:507220_A/G	A	G	60742.7	.	AC=1;AF=0.5;AN=2;BaseQRankSum=-4.234;ClippingRankSum=-0.375;DP=741;FS=1.207;MQ=59.87;MQ0=0;MQRankSum=2.184;QD=26.84;ReadPosRankSum=-4.059;SOR=0.612	GT:AD:DP:GQ:PL	0:377,0:377:99:0,18850,.	1:0,364:364:99:15267,0,.
chrXVI	507225	chrXVI:507225_A/G	A	G	82539.3	.	AC=1;AF=0.5;AN=2;BaseQRankSum=-8.216;ClippingRankSum=-1.275;DP=737;FS=1.52;MQ=59.87;MQ0=0;MQRankSum=-1.06;QD=31.93;ReadPosRankSum=0.088;SOR=0.914	GT:AD:DP:GQ:PL	0:380,0:380:99:0,17796,.	1:0,357:357:99:16409,0,.
chrXVI	507326	chrXVI:507326_C/T	C	T	43046.2	.	AC=1;AF=0.5;AN=2;BaseQRankSum=-8.536;ClippingRankSum=1.108;DP=715;FS=0;MQ=59.87;MQ0=0;MQRankSum=0.28;QD=30.42;ReadPosRankSum=-0.659;SOR=0.698	GT:AD:DP:GQ:PL	0:369,0:369:99:0,15486,.	1:0,346:346:99:14246,0,.
chrXVI	507401	chrXVI:507401_G/C	G	C	62577.3	.	AC=1;AF=0.5;AN=2;BaseQRankSum=-0.64;ClippingRankSum=0.793;DP=746;FS=0.553;MQ=59.92;MQ0=0;MQRankSum=-0.009;QD=30.15;ReadPosRankSum=-1.132;SOR=0.602	GT:AD:DP:GQ:PL	0:396,0:396:99:0,16431,.	1:0,350:350:99:14703,0,.
chrXVI	507608	chrXVI:507608_A/G	A	G	61764.3	.	AC=1;AF=0.5;AN=2;BaseQRankSum=-4.116;ClippingRankSum=0.443;DP=732;FS=5.841;MQ=59.95;MQ0=0;MQRankSum=1.415;QD=31.34;ReadPosRankSum=-1.125;SOR=1.186	GT:AD:DP:GQ:PL	0:375,0:375:99:0,15300,.	1:0,357:357:99:14576,0,.
chrXVI	507635	chrXVI:507635_T/C	T	C	64777.3	.	AC=1;AF=0.5;AN=2;BaseQRankSum=-0.632;ClippingRankSum=0.468;DP=756;FS=0.684;MQ=59.94;MQ0=0;MQRankSum=1.644;QD=30.18;ReadPosRankSum=1.542;SOR=0.864	GT:AD:DP:GQ:PL	0:383,0:383:99:0,16013,.	1:0,373:373:99:15775,0,.
chrXVI	507830	chrXVI:507830_G/C	G	C	37718.2	.	AC=1;AF=0.5;AN=2;BaseQRankSum=1.113;ClippingRankSum=-1.313;DP=761;FS=0.521;MQ=59.94;MQ0=0;MQRankSum=0.112;QD=26.67;ReadPosRankSum=-0.055;SOR=0.748	GT:AD:DP:GQ:PL	0:381,0:381:99:0,16996,.	1:1,379:380:99:15744,0,.
chrXVI	507854	chrXVI:507854_A/G	A	G	61870.3	.	AC=1;AF=0.5;AN=2;BaseQRankSum=-6.782;ClippingRankSum=0.187;DP=761;FS=0;MQ=59.96;MQ0=0;MQRankSum=-0.366;QD=28.55;ReadPosRankSum=6.056;SOR=0.751	GT:AD:DP:GQ:PL	0:390,0:390:99:0,15999,.	1:0,371:371:99:16699,0,.
chrXVI	507917	chrXVI:507917_G/A	G	A	35358.7	.	AC=1;AF=0.5;AN=2;BaseQRankSum=-6.679;ClippingRankSum=-1.414;DP=770;FS=2.445;MQ=59.91;MQ0=0;MQRankSum=-0.246;QD=33.84;ReadPosRankSum=2.275;SOR=0.866	GT:AD:DP:GQ:PL	0:384,0:384:99:0,16260,.	1:0,386:386:99:15439,0,.
chrXVI	508190	chrXVI:508190_T/C	T	C	16769.5	.	AC=1;AF=0.5;AN=2;BaseQRankSum=5.753;ClippingRankSum=-2.242;DP=749;FS=3.123;MQ=59.98;MQ0=0;MQRankSum=-2.205;QD=24.59;ReadPosRankSum=-2.809;SOR=0.806	GT:AD:DP:GQ:PL	0:376,0:376:99:0,17162,.	1:0,373:373:99:15705,0,.
chrXVI	508199	chrXVI:508199_C/T	C	T	62967.3	.	AC=1;AF=0.5;AN=2;BaseQRankSum=-9.085;ClippingRankSum=0.911;DP=763;FS=0.677;MQ=59.99;MQ0=0;MQRankSum=0.785;QD=30.89;ReadPosRankSum=1.695;SOR=0.697	GT:AD:DP:GQ:PL	0:378,0:378:99:0,15942,.	1:0,385:385:99:17629,0,.
chrXVI	508243	chrXVI:508243_A/G	A	G	59942.3	.	AC=1;AF=0.5;AN=2;BaseQRankSum=-5.691;ClippingRankSum=0.102;DP=749;FS=4.337;MQ=59.93;MQ0=0;MQRankSum=-0.2;QD=28.35;ReadPosRankSum=1.669;SOR=1.084	GT:AD:DP:GQ:PL	0:372,1:373:99:0,15684,.	1:0,376:376:99:15933,0,.
chrXVI	508697	chrXVI:508697_C/T	C	T	55292.9	.	AC=1;AF=0.5;AN=2;BaseQRankSum=-3.179;ClippingRankSum=-0.088;DP=746;FS=1.826;MQ=59.91;MQ0=0;MQRankSum=-0.233;QD=29.89;ReadPosRankSum=2.875;SOR=0.559	GT:AD:DP:GQ:PL	0:391,0:391:99:0,17730,.	1:0,355:355:99:14849,0,.
chrXVI	508709	chrXVI:508709_G/A	G	A	76969.3	.	AC=1;AF=0.5;AN=2;BaseQRankSum=0.321;ClippingRankSum=0.27;DP=750;FS=0.676;MQ=59.91;MQ0=0;MQRankSum=0.281;QD=26.97;ReadPosRankSum=4.373;SOR=0.749	GT:AD:DP:GQ:PL	0:394,1:395:99:0,16222,.	1:0,355:355:99:16163,0,.
chrXVI	508976	chrXVI:508976_G/A	G	A	70745.8	.	AC=1;AF=0.5;AN=2;BaseQRankSum=1.795;ClippingRankSum=-0.783;DP=712;FS=2.934;MQ=59.95;MQ0=0;MQRankSum=-0.417;QD=34.49;ReadPosRankSum=3.126;SOR=0.992	GT:AD:DP:GQ:PL	0:358,0:358:99:0,15209,.	1:0,354:354:99:14838,0,.
chrXVI	509084	chrXVI:509084_G/A	G	A	55217.9	.	AC=1;AF=0.5;AN=2;BaseQRankSum=-6.803;ClippingRankSum=-1.255;DP=752;FS=1.176;MQ=59.91;MQ0=0;MQRankSum=0.769;QD=30.07;ReadPosRankSum=1.154;SOR=0.828	GT:AD:DP:GQ:PL	0:389,0:389:99:0,16412,.	1:0,363:363:99:15081,0,.
chrXVI	509658	chrXVI:509658_G/A	G	A	66365.9	.	AC=1;AF=0.5;AN=2;BaseQRankSum=-2.597;ClippingRankSum=0.948;DP=721;FS=0;MQ=59.92;MQ0=0;MQRankSum=0.015;QD=26.48;ReadPosRankSum=3.18;SOR=0.708	GT:AD:DP:GQ:PL	0:371,0:371:99:0,15669,.	1:1,349:350:99:14696,0,.
chrXVI	509810	chrXVI:509810_T/C	T	C	85973.3	.	AC=1;AF=0.5;AN=2;BaseQRankSum=-8.232;ClippingRankSum=-2.07;DP=702;FS=2.481;MQ=59.95;MQ0=0;MQRankSum=2.536;QD=27.65;ReadPosRankSum=2.038;SOR=0.737	GT:AD:DP:GQ:PL	0:376,1:377:99:0,15899,.	1:0,325:325:99:14592,0,.
chrXVI	509832	chrXVI:509832_C/T	C	T	73397.8	.	AC=1;AF=0.5;AN=2;BaseQRankSum=-2.697;ClippingRankSum=-0.234;DP=718;FS=2.933;MQ=59.93;MQ0=0;MQRankSum=0.298;QD=31.1;ReadPosRankSum=5.334;SOR=0.932	GT:AD:DP:GQ:PL	0:391,0:391:99:0,18325,.	1:0,327:327:99:14811,0,.
chrXVI	509846	chrXVI:509846_A/G	A	G	71689.8	.	AC=1;AF=0.5;AN=2;BaseQRankSum=-4.923;ClippingRankSum=-0.023;DP=703;FS=6.21;MQ=59.94;MQ0=0;MQRankSum=-1.709;QD=31.72;ReadPosRankSum=2.713;SOR=1.232	GT:AD:DP:GQ:PL	0:382,0:382:99:0,17419,.	1:0,321:321:99:14488,0,.
chrXVI	510020	chrXVI:510020_A/G	A	G	64698.8	.	AC=1;AF=0.5;AN=2;BaseQRankSum=-1.18;ClippingRankSum=1.348;DP=746;FS=0.618;MQ=59.93;MQ0=0;MQRankSum=0.068;QD=31.94;ReadPosRankSum=2.165;SOR=0.802	GT:AD:DP:GQ:PL	0:380,0:380:99:0,15918,.	1:0,366:366:99:15462,0,.
chrXVI	510161	chrXVI:510161_CT/C	CT	C	42825.2	.	AC=1;AF=0.5;AN=2;BaseQRankSum=-4.745;ClippingRankSum=0.417;DP=677;FS=6.623;MQ=59.87;MQ0=0;MQRankSum=-0.334;QD=28.1;ReadPosRankSum=1.834;SOR=0.97	GT:AD:DP:GQ:PL	0:363,2:365:99:0,11181,.	1:0,312:312:99:9722,0,.
chrXVI	510238	chrXVI:510238_A/G	A	G	50413.9	.	AC=1;AF=0.5;AN=2;BaseQRankSum=-4.368;ClippingRankSum=0.099;DP=759;FS=4.546;MQ=59.89;MQ0=0;MQRankSum=-1.173;QD=28.93;ReadPosRankSum=-1.79;SOR=1.064	GT:AD:DP:GQ:PL	0:397,0:397:99:0,16587,.	1:0,362:362:99:15297,0,.
chrXVI	510285	chrXVI:510285_G/T	G	T	57235.9	.	AC=1;AF=0.5;AN=2;BaseQRankSum=-2.674;ClippingRankSum=0.47;DP=778;FS=10.614;MQ=59.89;MQ0=0;MQRankSum=-0.573;QD=32.65;ReadPosRankSum=-1.538;SOR=1.377	GT:AD:DP:GQ:PL	0:402,0:402:99:0,18111,.	1:0,376:376:99:16996,0,.
chrXVI	510291	chrXVI:510291_A/G	A	G	59966.9	.	AC=1;AF=0.5;AN=2;BaseQRankSum=-4.551;ClippingRankSum=-1.05;DP=760;FS=5.669;MQ=59.88;MQ0=0;MQRankSum=-0.325;QD=32.99;ReadPosRankSum=-2.941;SOR=1.165	GT:AD:DP:GQ:PL	0:392,0:392:99:0,17932,.	1:0,368:368:99:16806,0,.
chrXVI	510355	chrXVI:510355_A/G	A	G	48140.9	.	AC=1;AF=0.5;AN=2;BaseQRankSum=-1.848;ClippingRankSum=1.174;DP=716;FS=1.942;MQ=59.89;MQ0=0;MQRankSum=-0.518;QD=34.13;ReadPosRankSum=2.614;SOR=0.908	GT:AD:DP:GQ:PL	0:368,0:368:99:0,15399,.	1:0,348:348:99:14543,0,.
chrXVI	510403	chrXVI:510403_A/G	A	G	45973.9	.	AC=1;AF=0.5;AN=2;BaseQRankSum=-4.878;ClippingRankSum=-1.353;DP=710;FS=0;MQ=59.93;MQ0=0;MQRankSum=-0.148;QD=28.51;ReadPosRankSum=-0.555;SOR=0.661	GT:AD:DP:GQ:PL	0:365,0:365:99:0,15619,.	1:0,345:345:99:14634,0,.
chrXVI	510469	chrXVI:510469_A/T	A	T	44720.9	.	AC=1;AF=0.5;AN=2;BaseQRankSum=-2.757;ClippingRankSum=-0.098;DP=742;FS=1.883;MQ=59.93;MQ0=0;MQRankSum=-0.001;QD=29.91;ReadPosRankSum=1.983;SOR=0.879	GT:AD:DP:GQ:PL	0:388,0:388:99:0,16532,.	1:0,354:354:99:15124,0,.
chrXVI	510522	chrXVI:510522_T/C	T	C	47673.9	.	AC=1;AF=0.5;AN=2;BaseQRankSum=1.149;ClippingRankSum=-1.426;DP=774;FS=1.2;MQ=59.93;MQ0=0;MQRankSum=1.475;QD=32.52;ReadPosRankSum=-0.663;SOR=0.807	GT:AD:DP:GQ:PL	0:395,0:395:99:0,16417,.	1:0,379:379:99:15909,0,.
chrXVI	510564	chrXVI:510564_T/A	T	A	48424.9	.	AC=1;AF=0.5;AN=2;BaseQRankSum=3.225;ClippingRankSum=-0.547;DP=745;FS=0.567;MQ=59.93;MQ0=0;MQRankSum=-0.419;QD=30.89;ReadPosRankSum=2.611;SOR=0.785	GT:AD:DP:GQ:PL	0:387,0:387:99:0,17376,.	1:0,358:358:99:15466,0,.
chrXVI	510580	chrXVI:510580_T/C	T	C	51963.8	.	AC=1;AF=0.5;AN=2;BaseQRankSum=0.577;ClippingRankSum=0.073;DP=716;FS=4.809;MQ=59.93;MQ0=0;MQRankSum=1.237;QD=27.06;ReadPosRankSum=-0.462;SOR=1.055	GT:AD:DP:GQ:PL	0:375,0:375:99:0,16591,.	1:0,341:341:99:15511,0,.
chrXVI	510617	chrXVI:510617_C/CT	C	CT	26393.7	.	AC=1;AF=0.5;AN=2;BaseQRankSum=-2.125;ClippingRankSum=0.725;DP=646;FS=1.744;MQ=59.98;MQ0=0;MQRankSum=0.758;QD=31.09;ReadPosRankSum=-0.388;SOR=0.825	GT:AD:DP:GQ:PL	0:342,0:342:99:0,11147,.	1:0,304:304:99:10008,0,.
chrXVI	510650	chrXVI:510650_C/T	C	T	54923.5	.	AC=1;AF=0.5;AN=2;BaseQRankSum=-5.329;ClippingRankSum=-0.469;DP=692;FS=2.069;MQ=59.95;MQ0=0;MQRankSum=1.118;QD=32.39;ReadPosRankSum=3.414;SOR=0.841	GT:AD:DP:GQ:PL	0:356,0:356:99:0,15923,.	1:0,336:336:99:15244,0,.
chrXVI	510652	chrXVI:510652_T/C	T	C	51044.9	.	AC=1;AF=0.5;AN=2;BaseQRankSum=-8.321;ClippingRankSum=-0.773;DP=692;FS=5.539;MQ=59.95;MQ0=0;MQRankSum=0.542;QD=32.89;ReadPosRankSum=1.767;SOR=0.883	GT:AD:DP:GQ:PL	0:358,0:358:99:0,16625,.	1:0,334:334:99:15217,0,.
chrXVI	510663	chrXVI:510663_G/A	G	A	51777.9	.	AC=1;AF=0.5;AN=2;BaseQRankSum=-2.458;ClippingRankSum=0.033;DP=706;FS=5.592;MQ=59.95;MQ0=0;MQRankSum=-1.065;QD=33.69;ReadPosRankSum=1.597;SOR=1.073	GT:AD:DP:GQ:PL	0:366,0:366:99:0,16708,.	1:0,340:340:99:15374,0,.
chrXVI	510713	chrXVI:510713_A/T	A	T	47680.9	.	AC=1;AF=0.5;AN=2;BaseQRankSum=-2.235;ClippingRankSum=0.417;DP=715;FS=3.574;MQ=59.94;MQ0=0;MQRankSum=-0.118;QD=33.2;ReadPosRankSum=-2.5;SOR=0.965	GT:AD:DP:GQ:PL	0:372,0:372:99:0,15422,.	1:0,343:343:99:14240,0,.
chrXVI	510773	chrXVI:510773_C/T	C	T	57348.5	.	AC=1;AF=0.5;AN=2;BaseQRankSum=-3.387;ClippingRankSum=0.476;DP=748;FS=0;MQ=59.93;MQ0=0;MQRankSum=0.78;QD=28.37;ReadPosRankSum=0.437;SOR=0.676	GT:AD:DP:GQ	0:389,2:391:99	1:0,357:357:99
chrXVI	510816	chrXVI:510816_G/A	G	A	55553.9	.	AC=1;AF=0.5;AN=2;BaseQRankSum=-4.424;ClippingRankSum=0.861;DP=741;FS=1.225;MQ=59.93;MQ0=0;MQRankSum=-0.064;QD=27.59;ReadPosRankSum=1.264;SOR=0.849	GT:AD:DP:GQ:PL	0:385,0:385:99:0,16096,.	1:0,356:356:99:14952,0,.
chrXVI	510985	chrXVI:510985_A/G	A	G	75778.3	.	AC=1;AF=0.5;AN=2;BaseQRankSum=-3.564;ClippingRankSum=1.959;DP=744;FS=2.506;MQ=59.91;MQ0=0;MQRankSum=0.546;QD=32.53;ReadPosRankSum=-1.744;SOR=0.963	GT:AD:DP:GQ:PL	0:395,1:396:99:0,16199,.	1:0,348:348:99:14626,0,.
chrXVI	511038	chrXVI:511038_C/T	C	T	59851.7	.	AC=1;AF=0.5;AN=2;BaseQRankSum=-0.708;ClippingRankSum=-1.345;DP=728;FS=2.559;MQ=59.93;MQ0=0;MQRankSum=-1.62;QD=24.62;ReadPosRankSum=4.09;SOR=0.925	GT:AD:DP:GQ:PL	0:387,0:387:99:0,16409,.	1:0,341:341:99:14348,0,.
chrXVI	511406	chrXVI:511406_A/G	A	G	78159.8	.	AC=1;AF=0.5;AN=2;BaseQRankSum=-1.579;ClippingRankSum=-1.413;DP=692;FS=2.295;MQ=59.92;MQ0=0;MQRankSum=1.292;QD=31.46;ReadPosRankSum=-0.182;SOR=0.963	GT:AD:DP:GQ:PL	0:356,0:356:99:0,16032,.	1:0,336:336:99:15168,0,.
chrXVI	511425	chrXVI:511425_T/A	T	A	73070.8	.	AC=1;AF=0.5;AN=2;BaseQRankSum=-6.142;ClippingRankSum=1.163;DP=678;FS=3.194;MQ=59.91;MQ0=0;MQRankSum=-0.846;QD=30.83;ReadPosRankSum=1.156;SOR=1.022	GT:AD:DP:GQ:PL	0:341,0:341:99:0,15340,.	1:0,337:337:99:15174,0,.
chrXVI	511469	chrXVI:511469_A/T	A	T	59400.3	.	AC=1;AF=0.5;AN=2;BaseQRankSum=-4.13;ClippingRankSum=0.041;DP=639;FS=2.532;MQ=59.95;MQ0=0;MQRankSum=0.968;QD=30.42;ReadPosRankSum=0.735;SOR=0.984	GT:AD:DP:GQ:PL	0:322,2:324:99:0,11798,.	1:0,315:315:99:12300,0,.
chrXVI	511583	chrXVI:511583_T/C	T	C	49772.7	.	AC=1;AF=0.5;AN=2;BaseQRankSum=-6.574;ClippingRankSum=1.053;DP=654;FS=0;MQ=59.9;MQ0=0;MQRankSum=0.36;QD=31.39;ReadPosRankSum=1.757;SOR=0.744	GT:AD:DP:GQ:PL	0:319,0:319:99:0,13460,.	1:0,335:335:99:14032,0,.
chrXVI	511623	chrXVI:511623_T/A	T	A	57975.9	.	AC=1;AF=0.5;AN=2;BaseQRankSum=-4.08;ClippingRankSum=0.081;DP=655;FS=0;MQ=59.91;MQ0=0;MQRankSum=-0.626;QD=32.07;ReadPosRankSum=-1.496;SOR=0.713	GT:AD:DP:GQ:PL	0:318,0:318:99:0,14596,.	1:0,337:337:99:15455,0,.
chrXVI	511625	chrXVI:511625_C/T	C	T	58611.9	.	AC=1;AF=0.5;AN=2;BaseQRankSum=-7.731;ClippingRankSum=0.112;DP=659;FS=0;MQ=59.91;MQ0=0;MQRankSum=-1.198;QD=25.05;ReadPosRankSum=-1.355;SOR=0.714	GT:AD:DP:GQ:PL	0:321,0:321:99:0,14909,.	1:0,338:338:99:15826,0,.
chrXVI	511628	chrXVI:511628_T/G	T	G	57493.9	.	AC=1;AF=0.5;AN=2;BaseQRankSum=-3.535;ClippingRankSum=0.664;DP=659;FS=0;MQ=59.92;MQ0=0;MQRankSum=0.146;QD=34.12;ReadPosRankSum=-1.848;SOR=0.691	GT:AD:DP:GQ:PL	0:323,0:323:99:0,14680,.	1:0,336:336:99:15349,0,.
chrXVI	511707	chrXVI:511707_C/G	C	G	49603.5	.	AC=1;AF=0.5;AN=2;BaseQRankSum=-4.095;ClippingRankSum=0.005;DP=645;FS=8.09;MQ=59.91;MQ0=0;MQRankSum=1.208;QD=33.06;ReadPosRankSum=-0.367;SOR=1.308	GT:AD:DP:GQ:PL	0:323,0:323:99:0,13646,.	1:0,322:322:99:13657,0,.
chrXVI	511744	chrXVI:511744_T/A	T	A	47316.9	.	AC=1;AF=0.5;AN=2;BaseQRankSum=-8.936;ClippingRankSum=-1.32;DP=658;FS=0;MQ=59.9;MQ0=0;MQRankSum=0.789;QD=33.14;ReadPosRankSum=2.33;SOR=0.673	GT:AD:DP:GQ:PL	0:333,0:333:99:0,15090,.	1:0,325:325:99:14616,0,.
chrXVI	511751	chrXVI:511751_A/C	A	C	49474.9	.	AC=1;AF=0.5;AN=2;BaseQRankSum=-4.487;ClippingRankSum=-0.971;DP=660;FS=0.579;MQ=59.91;MQ0=0;MQRankSum=1.545;QD=31.46;ReadPosRankSum=2.117;SOR=0.638	GT:AD:DP:GQ:PL	0:335,0:335:99:0,15563,.	1:0,325:325:99:15254,0,.
chrXVI	511752	chrXVI:511752_A/C	A	C	32981.7	.	AC=1;AF=0.5;AN=2;BaseQRankSum=-1.37;ClippingRankSum=-0.886;DP=664;FS=1.785;MQ=59.91;MQ0=0;MQRankSum=-0.824;QD=27.88;ReadPosRankSum=-0.454;SOR=0.859	GT:AD:DP:GQ:PL	0:338,0:338:99:0,15640,.	1:0,326:326:99:13775,0,.
chrXVI	511769	chrXVI:511769_T/A	T	A	47625.9	.	AC=1;AF=0.5;AN=2;BaseQRankSum=-4.731;ClippingRankSum=-1.554;DP=672;FS=1.915;MQ=59.91;MQ0=0;MQRankSum=0.925;QD=29.19;ReadPosRankSum=0.419;SOR=0.545	GT:AD:DP:GQ:PL	0:341,0:341:99:0,15400,.	1:0,331:331:99:14936,0,.
chrXVI	511831	chrXVI:511831_TA/T	TA	T	61054.5	.	AC=1;AF=0.5;AN=2;BaseQRankSum=-5.729;ClippingRankSum=-2.161;DP=709;FS=5.108;MQ=59.96;MQ0=0;MQRankSum=-0.279;QD=32.76;ReadPosRankSum=-2.117;SOR=0.755	GT:AD:DP:GQ:PL	0:368,0:368:99:0,14825,.	1:0,341:341:99:15530,0,.
chrXVI	511842	chrXVI:511842_C/A	C	A	51470.7	.	AC=1;AF=0.5;AN=2;BaseQRankSum=-3.287;ClippingRankSum=0.774;DP=708;FS=3.643;MQ=59.96;MQ0=0;MQRankSum=0.594;QD=32.78;ReadPosRankSum=0.091;SOR=0.833	GT:AD:DP:GQ:PL	0:360,0:360:99:0,16311,.	1:1,347:348:99:14647,0,.
chrXVI	511946	chrXVI:511946_G/A	G	A	71060.7	.	AC=1;AF=0.5;AN=2;BaseQRankSum=-4.294;ClippingRankSum=-0.183;DP=701;FS=1.252;MQ=59.97;MQ0=0;MQRankSum=0.649;QD=29.18;ReadPosRankSum=0.152;SOR=0.595	GT:AD:DP:GQ:PL	0:382,0:382:99:0,15758,.	1:0,319:319:99:14626,0,.
chrXVI	511956	chrXVI:511956_T/C	T	C	16976.5	.	AC=1;AF=0.5;AN=2;BaseQRankSum=7.825;ClippingRankSum=1.747;DP=715;FS=7.431;MQ=59.96;MQ0=0;MQRankSum=-1.641;QD=31.48;ReadPosRankSum=-2.575;SOR=0.663	GT:AD:DP:GQ:PL	0:390,0:390:99:0,19452,.	1:0,325:325:99:13693,0,.
chrXVI	511983	chrXVI:511983_T/A	T	A	35616.9	.	AC=1;AF=0.5;AN=2;BaseQRankSum=-4.091;ClippingRankSum=1.061;DP=696;FS=1.233;MQ=59.96;MQ0=0;MQRankSum=1.535;QD=31.57;ReadPosRankSum=1.585;SOR=0.591	GT:AD:DP:GQ:PL	0:382,0:382:99:0,16022,.	1:0,314:314:99:13154,0,.
chrXVI	512028	chrXVI:512028_C/T	C	T	75223.3	.	AC=1;AF=0.5;AN=2;BaseQRankSum=-7.134;ClippingRankSum=-0.489;DP=719;FS=13.307;MQ=59.97;MQ0=0;MQRankSum=0.382;QD=32.65;ReadPosRankSum=2.877;SOR=1.526	GT:AD:DP:GQ:PL	0:387,0:387:99:0,16265,.	1:0,332:332:99:14102,0,.
chrXVI	512102	chrXVI:512102_T/A	T	A	65860.9	.	AC=1;AF=0.5;AN=2;BaseQRankSum=-5.603;ClippingRankSum=-0.442;DP=728;FS=2;MQ=59.89;MQ0=0;MQRankSum=0.937;QD=31.25;ReadPosRankSum=-1.896;SOR=0.924	GT:AD:DP:GQ:PL	0:368,0:368:99:0,16633,.	1:0,360:360:99:16345,0,.
chrXVI	512105	chrXVI:512105_C/T	C	T	63538.9	.	AC=1;AF=0.5;AN=2;BaseQRankSum=-6.656;ClippingRankSum=-0.074;DP=720;FS=1.235;MQ=59.89;MQ0=0;MQRankSum=-0.177;QD=25.58;ReadPosRankSum=-2.013;SOR=0.854	GT:AD:DP:GQ:PL	0:362,0:362:99:0,16642,.	1:0,358:358:99:16378,0,.
chrXVI	512148	chrXVI:512148_T/C	T	C	59958.9	.	AC=1;AF=0.5;AN=2;BaseQRankSum=0.099;ClippingRankSum=0.747;DP=680;FS=0.577;MQ=59.91;MQ0=0;MQRankSum=-1.291;QD=31.86;ReadPosRankSum=0.839;SOR=0.632	GT:AD:DP:GQ:PL	0:351,0:351:99:0,14786,.	1:0,329:329:99:13909,0,.
chrXVI	512216	chrXVI:512216_A/C	A	C	81818.3	.	AC=1;AF=0.5;AN=2;BaseQRankSum=-4.564;ClippingRankSum=-0.573;DP=656;FS=2.674;MQ=59.93;MQ0=0;MQRankSum=-0.616;QD=27.16;ReadPosRankSum=2.881;SOR=0.46	GT:AD:DP:GQ:PL	0:351,0:351:99:0,14932,.	1:0,305:305:99:13036,0,.
chrXVI	512517	chrXVI:512517_C/T	C	T	58425.9	.	AC=1;AF=0.5;AN=2;BaseQRankSum=-3.557;ClippingRankSum=-0.898;DP=685;FS=0;MQ=59.95;MQ0=0;MQRankSum=-0.167;QD=29.32;ReadPosRankSum=2.23;SOR=0.715	GT:AD:DP:GQ:PL	0:359,0:359:99:0,15121,.	1:0,326:326:99:13706,0,.
chrXVI	512760	chrXVI:512760_T/C	T	C	66245.3	.	AC=1;AF=0.5;AN=2;BaseQRankSum=-1.123;ClippingRankSum=0.215;DP=759;FS=12.399;MQ=59.96;MQ0=0;MQRankSum=2.352;QD=26.11;ReadPosRankSum=2.064;SOR=1.575	GT:AD:DP:GQ:PL	0:392,0:392:99:0,16192,.	1:0,367:367:99:15376,0,.
chrXVI	512940	chrXVI:512940_G/A	G	A	48479.7	.	AC=1;AF=0.5;AN=2;BaseQRankSum=-8.099;ClippingRankSum=0.263;DP=703;FS=7.498;MQ=59.9;MQ0=0;MQRankSum=0.591;QD=33.2;ReadPosRankSum=3.31;SOR=1.31	GT:AD:DP:GQ:PL	0:362,0:362:99:0,15341,.	1:0,341:341:99:14130,0,.
chrXVI	513417	chrXVI:513417_G/A	G	A	60854.7	.	AC=1;AF=0.5;AN=2;BaseQRankSum=-7.008;ClippingRankSum=0.055;DP=747;FS=0;MQ=59.93;MQ0=0;MQRankSum=0.078;QD=32.88;ReadPosRankSum=3.265;SOR=0.699	GT:AD:DP:GQ:PL	0:383,0:383:99:0,16394,.	1:0,364:364:99:15356,0,.
chrXVI	513619	chrXVI:513619_G/A	G	A	59750.3	.	AC=1;AF=0.5;AN=2;BaseQRankSum=-3.59;ClippingRankSum=-0.291;DP=708;FS=5.512;MQ=59.91;MQ0=0;MQRankSum=0.21;QD=30.09;ReadPosRankSum=1.363;SOR=0.924	GT:AD:DP:GQ:PL	0:376,0:376:99:0,15843,.	1:1,331:332:99:13834,0,.
chrXVI	513862	chrXVI:513862_T/C	T	C	62009.9	.	AC=1;AF=0.5;AN=2;BaseQRankSum=-0.319;ClippingRankSum=0.78;DP=724;FS=4.534;MQ=59.9;MQ0=0;MQRankSum=1.262;QD=32.04;ReadPosRankSum=2.698;SOR=0.928	GT:AD:DP:GQ:PL	0:395,0:395:99:0,16190,.	1:0,329:329:99:13852,0,.
chrXVI	514290	chrXVI:514290_T/A	T	A	57928.3	.	AC=1;AF=0.5;AN=2;BaseQRankSum=-3.808;ClippingRankSum=0.861;DP=714;FS=0.653;MQ=59.88;MQ0=0;MQRankSum=0.043;QD=36.84;ReadPosRankSum=3.714;SOR=0.623	GT:AD:DP:GQ:PL	0:389,0:389:99:0,16198,.	1:0,325:325:99:13565,0,.
chrXVI	514323	chrXVI:514323_C/A	C	A	53829.9	.	AC=1;AF=0.5;AN=2;BaseQRankSum=-6.691;ClippingRankSum=-1.189;DP=710;FS=1.171;MQ=59.91;MQ0=0;MQRankSum=1.262;QD=30.27;ReadPosRankSum=0.3;SOR=0.606	GT:AD:DP:GQ:PL	0:391,0:391:99:0,16421,.	1:0,319:319:99:13495,0,.
chrXVI	514359	chrXVI:514359_A/G	A	G	46656.7	.	AC=1;AF=0.5;AN=2;BaseQRankSum=-3.828;ClippingRankSum=0.573;DP=697;FS=0;MQ=59.93;MQ0=0;MQRankSum=0.666;QD=32.58;ReadPosRankSum=-0.251;SOR=0.694	GT:AD:DP:GQ:PL	0:378,0:378:99:0,15955,.	1:0,319:319:99:13595,0,.
chrXVI	514428	chrXVI:514428_T/C	T	C	56275.7	.	AC=1;AF=0.5;AN=2;BaseQRankSum=-1.081;ClippingRankSum=-0.136;DP=713;FS=1.141;MQ=59.93;MQ0=0;MQRankSum=2.297;QD=29.24;ReadPosRankSum=-1.565;SOR=0.806	GT:AD:DP:GQ:PL	0:359,0:359:99:0,14705,.	1:0,354:354:99:14493,0,.
chrXVI	514485	chrXVI:514485_T/C	T	C	18763.5	.	AC=1;AF=0.5;AN=2;BaseQRankSum=5.23;ClippingRankSum=1.046;DP=734;FS=0.696;MQ=59.92;MQ0=0;MQRankSum=-0.923;QD=29.8;ReadPosRankSum=7.954;SOR=0.54	GT:AD:DP:GQ:PL	0:385,0:385:99:0,17404,.	1:0,349:349:99:14728,0,.
chrXVI	514493	chrXVI:514493_T/C	T	C	46188.7	.	AC=1;AF=0.5;AN=2;BaseQRankSum=-1.458;ClippingRankSum=-1.063;DP=730;FS=0;MQ=59.92;MQ0=0;MQRankSum=0.344;QD=28.61;ReadPosRankSum=-0.58;SOR=0.702	GT:AD:DP:GQ:PL	0:379,1:380:99:0,16083,.	1:0,350:350:99:16011,0,.
chrXVI	514583	chrXVI:514583_A/G	A	G	35162.2	.	AC=1;AF=0.5;AN=2;BaseQRankSum=-3.78;ClippingRankSum=0.479;DP=695;FS=1.101;MQ=59.9;MQ0=0;MQRankSum=0.585;QD=27.57;ReadPosRankSum=-1.086;SOR=0.595	GT:AD:DP:GQ:PL	0:377,0:377:99:0,15569,.	1:0,318:318:99:12948,0,.
chrXVI	514990	chrXVI:514990_G/A	G	A	28217.3	.	AC=1;AF=0.5;AN=2;BaseQRankSum=0.565;ClippingRankSum=-1.514;DP=697;FS=1.814;MQ=59.93;MQ0=0;MQRankSum=-0.31;QD=30.42;ReadPosRankSum=1.55;SOR=0.556	GT:AD:DP:GQ:PL	0:358,1:359:99:0,14914,.	1:0,338:338:99:13734,0,.
chrXVI	515057	chrXVI:515057_T/C	T	C	44526.7	.	AC=1;AF=0.5;AN=2;BaseQRankSum=-8.371;ClippingRankSum=0.017;DP=726;FS=0;MQ=59.93;MQ0=0;MQRankSum=1.477;QD=34.71;ReadPosRankSum=-0.208;SOR=0.695	GT:AD:DP:GQ:PL	0:389,0:389:99:0,16437,.	1:0,337:337:99:14079,0,.
chrXVI	515138	chrXVI:515138_A/G	A	G	64377.3	.	AC=1;AF=0.5;AN=2;BaseQRankSum=-6.042;ClippingRankSum=-0.172;DP=705;FS=8.905;MQ=59.94;MQ0=0;MQRankSum=-0.128;QD=27.96;ReadPosRankSum=0.709;SOR=1.409	GT:AD:DP:GQ:PL	0:378,0:378:99:0,15766,.	1:0,327:327:99:13716,0,.
chrXVI	515185	chrXVI:515185_C/T	C	T	63879.7	.	AC=1;AF=0.5;AN=2;BaseQRankSum=-5.528;ClippingRankSum=-0.294;DP=718;FS=1.266;MQ=59.9;MQ0=0;MQRankSum=2.234;QD=32.81;ReadPosRankSum=-2.036;SOR=0.831	GT:AD:DP:GQ:PL	0:378,0:378:99:0,17226,.	1:0,340:340:99:15508,0,.
chrXVI	515189	chrXVI:515189_G/A	G	A	65631.7	.	AC=1;AF=0.5;AN=2;BaseQRankSum=-7.949;ClippingRankSum=0.871;DP=707;FS=0;MQ=59.91;MQ0=0;MQRankSum=-0.941;QD=27.71;ReadPosRankSum=-2.619;SOR=0.727	GT:AD:DP:GQ:PL	0:369,0:369:99:0,17159,.	1:0,338:338:99:15900,0,.
chrXVI	515196	chrXVI:515196_T/C	T	C	63837.7	.	AC=1;AF=0.5;AN=2;BaseQRankSum=-7.168;ClippingRankSum=0.421;DP=703;FS=0;MQ=59.93;MQ0=0;MQRankSum=-1.333;QD=26.58;ReadPosRankSum=-2.926;SOR=0.693	GT:AD:DP:GQ:PL	0:366,0:366:99:0,16626,.	1:0,337:337:99:15243,0,.
chrXVI	515243	chrXVI:515243_A/G	A	G	51417.7	.	AC=1;AF=0.5;AN=2;BaseQRankSum=-2.558;ClippingRankSum=0.965;DP=726;FS=1.247;MQ=59.87;MQ0=0;MQRankSum=1.942;QD=29.5;ReadPosRankSum=2.349;SOR=0.806	GT:AD:DP:GQ:PL	0:378,1:379:99:0,15598,.	1:1,346:347:99:14567,0,.
chrXVI	515495	chrXVI:515495_C/G	C	G	19939.8	.	AC=1;AF=0.5;AN=2;BaseQRankSum=4.585;ClippingRankSum=1.239;DP=662;FS=2.158;MQ=59.88;MQ0=0;MQRankSum=-1.252;QD=29.44;ReadPosRankSum=0.348;SOR=0.639	GT:AD:DP:GQ:PL	0:324,0:324:99:0,13726,.	1:0,338:338:99:14274,0,.
chrXVI	516047	chrXVI:516047_T/C	T	C	59416.5	.	AC=1;AF=0.5;AN=2;BaseQRankSum=-5.821;ClippingRankSum=-0.138;DP=677;FS=2.265;MQ=59.88;MQ0=0;MQRankSum=0.021;QD=26.5;ReadPosRankSum=-0.671;SOR=0.978	GT:AD:DP:GQ:PL	0:348,0:348:99:0,14591,.	1:0,329:329:99:13502,0,.
chrXVI	516356	chrXVI:516356_C/T	C	T	54106.3	.	AC=1;AF=0.5;AN=2;BaseQRankSum=-1.181;ClippingRankSum=-0.761;DP=733;FS=1.156;MQ=59.91;MQ0=0;MQRankSum=1.377;QD=27.5;ReadPosRankSum=-0.295;SOR=0.792	GT:AD:DP:GQ:PL	0:389,0:389:99:0,16225,.	1:1,343:344:99:14333,0,.
chrXVI	516710	chrXVI:516710_T/C	T	C	73853.5	.	AC=1;AF=0.5;AN=2;BaseQRankSum=-4.731;ClippingRankSum=2.235;DP=751;FS=0;MQ=59.93;MQ0=0;MQRankSum=0.286;QD=27.5;ReadPosRankSum=1.403;SOR=0.698	GT:AD:DP:GQ:PL	0:398,0:398:99:0,17035,.	1:0,353:353:99:15090,0,.
chrXVI	516780	chrXVI:516780_T/C	T	C	50824.2	.	AC=1;AF=0.5;AN=2;BaseQRankSum=-2.209;ClippingRankSum=-0.15;DP=756;FS=1.108;MQ=59.96;MQ0=0;MQRankSum=1.634;QD=30.28;ReadPosRankSum=-2.505;SOR=0.593	GT:AD:DP:GQ:PL	0:397,0:397:99:0,16596,.	1:0,359:359:99:15136,0,.
chrXVI	516903	chrXVI:516903_C/T	C	T	50696.2	.	AC=1;AF=0.5;AN=2;BaseQRankSum=-5.175;ClippingRankSum=0.271;DP=739;FS=0;MQ=59.95;MQ0=0;MQRankSum=0.363;QD=31.38;ReadPosRankSum=0.148;SOR=0.676	GT:AD:DP:GQ:PL	0:380,0:380:99:0,16151,.	1:0,359:359:99:14936,0,.
chrXVI	517099	chrXVI:517099_C/G	C	G	69780.3	.	AC=1;AF=0.5;AN=2;BaseQRankSum=-1.501;ClippingRankSum=-0.722;DP=690;FS=1.517;MQ=59.91;MQ0=0;MQRankSum=0.883;QD=33.18;ReadPosRankSum=1.524;SOR=0.791	GT:AD:DP:GQ:PL	0:363,0:363:99:0,14766,.	1:0,327:327:99:13338,0,.
chrXVI	517188	chrXVI:517188_C/T	C	T	37882.7	.	AC=1;AF=0.5;AN=2;BaseQRankSum=-0.053;ClippingRankSum=-0.171;DP=635;FS=0.53;MQ=59.92;MQ0=0;MQRankSum=0.289;QD=35.01;ReadPosRankSum=0.461;SOR=0.645	GT:AD:DP:GQ:PL	0:344,0:344:99:0,14051,.	1:0,291:291:99:11916,0,.
chrXVI	517281	chrXVI:517281_T/C	T	C	69058.3	.	AC=1;AF=0.5;AN=2;BaseQRankSum=-6.204;ClippingRankSum=-0.848;DP=686;FS=3.557;MQ=59.92;MQ0=0;MQRankSum=0.136;QD=28.19;ReadPosRankSum=2.578;SOR=1.029	GT:AD:DP:GQ:PL	0:361,0:361:99:0,14654,.	1:0,325:325:99:13601,0,.
chrXVI	517540	chrXVI:517540_A/G	A	G	48601.2	.	AC=1;AF=0.5;AN=2;BaseQRankSum=-0.515;ClippingRankSum=0.506;DP=676;FS=1.102;MQ=59.95;MQ0=0;MQRankSum=-0.837;QD=31.89;ReadPosRankSum=1.838;SOR=0.829	GT:AD:DP:GQ:PL	0:355,0:355:99:0,14519,.	1:0,321:321:99:13382,0,.
chrXVI	517615	chrXVI:517615_G/T	G	T	69170.8	.	AC=1;AF=0.5;AN=2;BaseQRankSum=-6.108;ClippingRankSum=-0.554;DP=702;FS=0;MQ=59.91;MQ0=0;MQRankSum=0.673;QD=27.23;ReadPosRankSum=-1.248;SOR=0.674	GT:AD:DP:GQ:PL	0:353,0:353:99:0,14714,.	1:1,348:349:99:14525,0,.
chrXVI	517746	chrXVI:517746_A/G	A	G	67339.5	.	AC=1;AF=0.5;AN=2;BaseQRankSum=-0.239;ClippingRankSum=-0.521;DP=691;FS=7.285;MQ=59.92;MQ0=0;MQRankSum=0.767;QD=29.41;ReadPosRankSum=0.386;SOR=1.26	GT:AD:DP:GQ:PL	0:356,1:357:99:0,14174,.	1:0,334:334:99:13631,0,.
chrXVI	517881	chrXVI:517881_G/A	G	A	74217.5	.	AC=1;AF=0.5;AN=2;BaseQRankSum=-4.053;ClippingRankSum=-1.207;DP=694;FS=2.311;MQ=59.92;MQ0=0;MQRankSum=-0.03;QD=34.72;ReadPosRankSum=3.767;SOR=0.831	GT:AD:DP:GQ:PL	0:364,0:364:99:0,15414,.	1:0,330:330:99:13881,0,.
chrXVI	517980	chrXVI:517980_C/T	C	T	53109.9	.	AC=1;AF=0.5;AN=2;BaseQRankSum=-3.535;ClippingRankSum=-0.163;DP=701;FS=0;MQ=59.93;MQ0=0;MQRankSum=0.108;QD=30.19;ReadPosRankSum=4.413;SOR=0.693	GT:AD:DP:GQ:PL	0:357,0:357:99:0,14960,.	1:0,344:344:99:14341,0,.
chrXVI	518014	chrXVI:518014_C/G	C	G	32505.3	.	AC=1;AF=0.5;AN=2;BaseQRankSum=2.979;ClippingRankSum=-0.277;DP=710;FS=0;MQ=59.95;MQ0=0;MQRankSum=-0.636;QD=28.89;ReadPosRankSum=0.521;SOR=0.712	GT:AD:DP:GQ:PL	0:365,0:365:99:0,14951,.	1:0,345:345:99:14421,0,.
chrXVI	518057	chrXVI:518057_A/T	A	T	37919.7	.	AC=1;AF=0.5;AN=2;BaseQRankSum=0.036;ClippingRankSum=-1.364;DP=703;FS=0;MQ=59.97;MQ0=0;MQRankSum=0.133;QD=28.47;ReadPosRankSum=1.649;SOR=0.708	GT:AD:DP:GQ:PL	0:354,0:354:99:0,15062,.	1:0,349:349:99:14424,0,.
chrXVI	518590	chrXVI:518590_T/C	T	C	14874.3	.	AC=1;AF=0.5;AN=2;BaseQRankSum=8.841;ClippingRankSum=-0.265;DP=725;FS=1.463;MQ=59.88;MQ0=0;MQRankSum=2.097;QD=26.99;ReadPosRankSum=4.033;SOR=0.534	GT:AD:DP:GQ:PL	0:368,0:368:99:0,15267,.	1:0,357:357:99:14911,0,.
chrXVI	518836	chrXVI:518836_A/G	A	G	62869.3	.	AC=1;AF=0.5;AN=2;BaseQRankSum=0.092;ClippingRankSum=-0.264;DP=676;FS=4.371;MQ=59.94;MQ0=0;MQRankSum=0.831;QD=29.43;ReadPosRankSum=-1.884;SOR=0.817	GT:AD:DP:GQ:PL	0:371,1:372:99:0,14831,.	1:0,304:304:99:12313,0,.
chrXVI	519322	chrXVI:519322_A/G	A	G	69438.8	.	AC=1;AF=0.5;AN=2;BaseQRankSum=-5.013;ClippingRankSum=-0.055;DP=645;FS=0.633;MQ=59.96;MQ0=0;MQRankSum=1.935;QD=29.34;ReadPosRankSum=-5.191;SOR=0.767	GT:AD:DP:GQ:PL	0:343,0:343:99:0,13844,.	1:0,302:302:99:12552,0,.
chrXVI	520400	chrXVI:520400_T/C	T	C	76796.3	.	AC=1;AF=0.5;AN=2;BaseQRankSum=-5.511;ClippingRankSum=0.207;DP=695;FS=3.545;MQ=59.93;MQ0=0;MQRankSum=1.497;QD=30.29;ReadPosRankSum=7.945;SOR=1	GT:AD:DP:GQ:PL	0:349,0:349:99:0,15947,.	1:0,346:346:99:15665,0,.
chrXVI	520404	chrXVI:520404_G/A	G	A	76873.3	.	AC=1;AF=0.5;AN=2;BaseQRankSum=-12.177;ClippingRankSum=0.579;DP=703;FS=2.445;MQ=59.93;MQ0=0;MQRankSum=-0.875;QD=25.43;ReadPosRankSum=8.048;SOR=0.926	GT:AD:DP:GQ:PL	0:356,0:356:99:0,16028,.	1:0,347:347:99:15776,0,.
chrXVI	520764	chrXVI:520764_G/A	G	A	41933.5	.	AC=1;AF=0.5;AN=2;BaseQRankSum=-4.857;ClippingRankSum=-0.499;DP=470;FS=5.676;MQ=59.77;MQ0=0;MQRankSum=2.379;QD=32.53;ReadPosRankSum=4.354;SOR=0.332	GT:AD:DP:GQ:PL	0:249,0:249:99:0,10525,.	1:0,221:221:99:9353,0,.
chrXVI	520832	chrXVI:520832_T/C	T	C	32755.5	.	AC=1;AF=0.5;AN=2;BaseQRankSum=0.556;ClippingRankSum=-0.977;DP=440;FS=11.551;MQ=59.86;MQ0=0;MQRankSum=0.72;QD=31.12;ReadPosRankSum=3.133;SOR=0.208	GT:AD:DP:GQ:PL	0:241,1:242:99:0,9826,.	1:0,198:198:99:8189,0,.
chrXVI	520965	chrXVI:520965_ATAATAATAATAATAAAAATAG/A	ATAATAATAATAATAAAAATAG	A	1935.34	.	AC=1;AF=0.5;AN=2;BaseQRankSum=-1.203;ClippingRankSum=-0.523;DP=76;FS=38.864;MQ=55.81;MQ0=0;MQRankSum=-2.682;QD=21.04;ReadPosRankSum=-2.598;SOR=0.562	GT:AD:DP:GQ:PL	0:35,0:35:99:0,1546,.	1:1,40:41:99:1674,0,.
chrXVI	521031	chrXVI:521031_GAATAATAAT/G	GAATAATAAT	G	10291	.	AC=1;AF=0.5;AN=2;BaseQRankSum=1.015;ClippingRankSum=0.152;DP=141;FS=35.001;MQ=55.3;MQ0=0;MQRankSum=2.922;QD=31.56;ReadPosRankSum=3.852;SOR=1.313	GT:AD:DP:GQ	0:44,0:44:99	1:0,97:97:99
chrXVI	521085	chrXVI:521085_CAATAATACTAATAAT/C	CAATAATACTAATAAT	C	15441.6	.	AC=1;AF=0.5;AN=2;BaseQRankSum=-1.823;ClippingRankSum=-0.996;DP=215;FS=10.323;MQ=57.16;MQ0=0;MQRankSum=-0.042;QD=21.07;ReadPosRankSum=2.952;SOR=0.248	GT:AD:DP:GQ:PL	0:111,0:111:99:0,4940,.	1:1,103:104:99:4302,0,.
chrXVI	521292	chrXVI:521292_T/C	T	C	63428.3	.	AC=1;AF=0.5;AN=2;BaseQRankSum=-3.539;ClippingRankSum=-0.002;DP=587;FS=27.9;MQ=59.93;MQ0=0;MQRankSum=1.407;QD=28.68;ReadPosRankSum=-1.524;SOR=0.365	GT:AD:DP:GQ:PL	0:304,0:304:99:0,12231,.	1:0,283:283:99:11504,0,.
chrXVI	521945	chrXVI:521945_C/G	C	G	61726.3	.	AC=1;AF=0.5;AN=2;BaseQRankSum=-8.495;ClippingRankSum=-0.157;DP=678;FS=7.102;MQ=59.91;MQ0=0;MQRankSum=0.039;QD=30.37;ReadPosRankSum=5.61;SOR=0.567	GT:AD:DP:GQ:PL	0:347,0:347:99:0,14490,.	1:0,331:331:99:13660,0,.
chrXVI	522090	chrXVI:522090_G/GCAGCAGCAGCAGCAGCAGCAGCAGCAA	G	GCAGCAGCAGCAGCAGCAGCAGCAGCAA	1622.99	.	AC=1;AF=0.5;AN=2;BaseQRankSum=0.85;ClippingRankSum=0.454;DP=311;FS=0;MQ=55.95;MQ0=0;MQRankSum=-3.965;QD=5.24;ReadPosRankSum=-0.272;SOR=0.913	GT:AD:DP:GQ	0:308,0:308:99	1:0,3:3:59
chrXVI	523110	chrXVI:523110_G/A	G	A	26061.9	.	AC=1;AF=0.5;AN=2;BaseQRankSum=-2.571;ClippingRankSum=-1.415;DP=739;FS=0;MQ=59.88;MQ0=0;MQRankSum=-0.245;QD=33.5;ReadPosRankSum=-3.006;SOR=0.692	GT:AD:DP:GQ:PL	0:382,0:382:99:0,16100,.	1:0,357:357:99:14617,0,.
chrXVI	523433	chrXVI:523433_C/G	C	G	93062.3	.	AC=1;AF=0.5;AN=2;BaseQRankSum=-11.774;ClippingRankSum=-0.48;DP=725;FS=0;MQ=59.95;MQ0=0;MQRankSum=-0.679;QD=26.6;ReadPosRankSum=-1.625;SOR=0.754	GT:AD:DP:GQ:PL	0:383,0:383:99:0,17628,.	1:0,342:342:99:15546,0,.
chrXVI	523446	chrXVI:523446_G/A	G	A	92700.3	.	AC=1;AF=0.5;AN=2;BaseQRankSum=-12.438;ClippingRankSum=-1.124;DP=715;FS=0;MQ=59.93;MQ0=0;MQRankSum=1.236;QD=29.05;ReadPosRankSum=0.204;SOR=0.696	GT:AD:DP:GQ:PL	0:381,0:381:99:0,18043,.	1:0,334:334:99:15147,0,.
chrXVI	523583	chrXVI:523583_C/T	C	T	75235.3	.	AC=1;AF=0.5;AN=2;BaseQRankSum=-9.498;ClippingRankSum=0.142;DP=721;FS=0;MQ=59.93;MQ0=0;MQRankSum=1.567;QD=35.09;ReadPosRankSum=1.437;SOR=0.714	GT:AD:DP:GQ:PL	0:388,0:388:99:0,16512,.	1:0,333:333:99:14046,0,.
chrXVI	523689	chrXVI:523689_G/A	G	A	50113.3	.	AC=1;AF=0.5;AN=2;BaseQRankSum=-4.609;ClippingRankSum=-1.429;DP=710;FS=0.558;MQ=59.95;MQ0=0;MQRankSum=-0.305;QD=27.78;ReadPosRankSum=1.731;SOR=0.752	GT:AD:DP:GQ:PL	0:364,0:364:99:0,16561,.	1:0,346:346:99:14568,0,.
chrXVI	523692	chrXVI:523692_T/C	T	C	67754.3	.	AC=1;AF=0.5;AN=2;BaseQRankSum=-5.618;ClippingRankSum=-0.032;DP=713;FS=2.286;MQ=59.95;MQ0=0;MQRankSum=-1.484;QD=34.17;ReadPosRankSum=5.14;SOR=0.888	GT:AD:DP:GQ:PL	0:363,0:363:99:0,15160,.	1:0,350:350:99:16036,0,.
chrXVI	523749	chrXVI:523749_T/C	T	C	62011.3	.	AC=1;AF=0.5;AN=2;BaseQRankSum=-3.143;ClippingRankSum=-1.151;DP=740;FS=5.628;MQ=59.91;MQ0=0;MQRankSum=1.183;QD=30.29;ReadPosRankSum=-1.284;SOR=1.184	GT:AD:DP:GQ:PL	0:383,0:383:99:0,15813,.	1:0,357:357:99:14867,0,.
chrXVI	525073	chrXVI:525073_T/G	T	G	15539.5	.	AC=1;AF=0.5;AN=2;BaseQRankSum=3.356;ClippingRankSum=1.813;DP=630;FS=3.958;MQ=59.97;MQ0=0;MQRankSum=-0.788;QD=25.88;ReadPosRankSum=-0.007;SOR=0.402	GT:AD:DP:GQ:PL	0:318,0:318:99:0,13162,.	1:0,312:312:99:12859,0,.
chrXVI	526392	chrXVI:526392_T/C	T	C	20797.8	.	AC=1;AF=0.5;AN=2;BaseQRankSum=4.406;ClippingRankSum=0.482;DP=733;FS=1.291;MQ=59.9;MQ0=0;MQRankSum=1.473;QD=32.32;ReadPosRankSum=1.372;SOR=0.653	GT:AD:DP:GQ:PL	0:373,0:373:99:0,15553,.	1:0,360:360:99:15068,0,.
chrXVI	526767	chrXVI:526767_A/G	A	G	50388.3	.	AC=1;AF=0.5;AN=2;BaseQRankSum=3.427;ClippingRankSum=-0.523;DP=677;FS=1.803;MQ=59.92;MQ0=0;MQRankSum=-0.057;QD=30.34;ReadPosRankSum=4.621;SOR=0.525	GT:AD:DP:GQ:PL	0:363,0:363:99:0,14037,.	1:0,314:314:99:12465,0,.
chrXVI	527231	chrXVI:527231_G/A	G	A	23059.7	.	AC=1;AF=0.5;AN=2;BaseQRankSum=8.336;ClippingRankSum=0.714;DP=719;FS=0.617;MQ=59.94;MQ0=0;MQRankSum=-0.192;QD=29.52;ReadPosRankSum=0.976;SOR=0.595	GT:AD:DP:GQ:PL	0:375,0:375:99:0,15681,.	1:0,344:344:99:14534,0,.
chrXVI	527307	chrXVI:527307_T/C	T	C	74729.3	.	AC=1;AF=0.5;AN=2;BaseQRankSum=-1.553;ClippingRankSum=0.858;DP=705;FS=3.691;MQ=59.92;MQ0=0;MQRankSum=-1.131;QD=27.18;ReadPosRankSum=0.159;SOR=1.109	GT:AD:DP:GQ:PL	0:361,0:361:99:0,14962,.	1:0,344:344:99:14210,0,.
chrXVI	528593	chrXVI:528593_T/C	T	C	73178.3	.	AC=1;AF=0.5;AN=2;BaseQRankSum=-5.317;ClippingRankSum=-0.441;DP=721;FS=2.474;MQ=59.96;MQ0=0;MQRankSum=-0.285;QD=30.78;ReadPosRankSum=1.714;SOR=0.998	GT:AD:DP:GQ:PL	0:383,0:383:99:0,15666,.	1:0,338:338:99:13876,0,.
chrXVI	528757	chrXVI:528757_T/TATTACA	T	TATTACA	28755.7	.	AC=1;AF=0.5;AN=2;BaseQRankSum=3.134;ClippingRankSum=0.38;DP=675;FS=2.023;MQ=59.96;MQ0=0;MQRankSum=0.391;QD=33.92;ReadPosRankSum=-0.205;SOR=0.558	GT:AD:DP:GQ:PL	0:376,0:376:99:0,16866,.	1:0,299:299:99:14364,0,.
chrXVI	528975	chrXVI:528975_C/T	C	T	12254.2	.	AC=1;AF=0.5;AN=2;BaseQRankSum=2.913;ClippingRankSum=-0.452;DP=442;FS=10.536;MQ=59.66;MQ0=0;MQRankSum=1.235;QD=9.51;ReadPosRankSum=2.037;SOR=0.365	GT:AD:DP:GQ:PL	0:278,2:280:99:0,10303,.	1:48,114:162:99:1561,0,.
chrXVI	529663	chrXVI:529663_G/A	G	A	56007.5	.	AC=1;AF=0.5;AN=2;BaseQRankSum=-3.492;ClippingRankSum=-1.333;DP=723;FS=1.319;MQ=59.93;MQ0=0;MQRankSum=-0.223;QD=29.43;ReadPosRankSum=2.434;SOR=0.844	GT:AD:DP:GQ:PL	0:383,0:383:99:0,16137,.	1:0,340:340:99:14363,0,.
chrXVI	530286	chrXVI:530286_A/G	A	G	76924.3	.	AC=1;AF=0.5;AN=2;BaseQRankSum=-11.57;ClippingRankSum=-0.357;DP=726;FS=3.79;MQ=59.9;MQ0=0;MQRankSum=0.208;QD=30.41;ReadPosRankSum=-4.012;SOR=1.04	GT:AD:DP:GQ:PL	0:368,0:368:99:0,15310,.	1:0,358:358:99:14954,0,.
chrXVI	530370	chrXVI:530370_A/G	A	G	76845.3	.	AC=1;AF=0.5;AN=2;BaseQRankSum=-6.674;ClippingRankSum=-1.052;DP=692;FS=8.125;MQ=59.9;MQ0=0;MQRankSum=2.885;QD=25.86;ReadPosRankSum=0.543;SOR=1.445	GT:AD:DP:GQ:PL	0:369,0:369:99:0,14800,.	1:0,323:323:99:12953,0,.
chrXVI	530807	chrXVI:530807_G/C	G	C	86284.3	.	AC=1;AF=0.5;AN=2;BaseQRankSum=-7.617;ClippingRankSum=1.227;DP=734;FS=3.831;MQ=59.96;MQ0=0;MQRankSum=1.187;QD=29.97;ReadPosRankSum=3.793;SOR=1.071	GT:AD:DP:GQ:PL	0:385,1:386:99:0,15876,.	1:0,348:348:99:14651,0,.
chrXVI	531193	chrXVI:531193_A/G	A	G	67678.3	.	AC=1;AF=0.5;AN=2;BaseQRankSum=-7.395;ClippingRankSum=0.151;DP=719;FS=0.675;MQ=59.96;MQ0=0;MQRankSum=-0.041;QD=32.01;ReadPosRankSum=-2.635;SOR=0.622	GT:AD:DP:GQ:PL	0:380,0:380:99:0,15902,.	1:0,339:339:99:14213,0,.
chrXVI	531957	chrXVI:531957_G/A	G	A	75897.3	.	AC=1;AF=0.5;AN=2;BaseQRankSum=-7.862;ClippingRankSum=0.696;DP=723;FS=6.253;MQ=59.99;MQ0=0;MQRankSum=1.517;QD=31.06;ReadPosRankSum=1.411;SOR=1.335	GT:AD:DP:GQ:PL	0:389,2:391:99:0,16616,.	1:0,332:332:99:14078,0,.
chrXVI	532319	chrXVI:532319_T/C	T	C	66081.3	.	AC=1;AF=0.5;AN=2;BaseQRankSum=-2.28;ClippingRankSum=-0.288;DP=713;FS=0.666;MQ=59.89;MQ0=0;MQRankSum=0.321;QD=28.93;ReadPosRankSum=1.381;SOR=0.582	GT:AD:DP:GQ:PL	0:389,1:390:99:0,15829,.	1:0,323:323:99:13383,0,.
chrXVI	533286	chrXVI:533286_A/C	A	C	67988.3	.	AC=1;AF=0.5;AN=2;BaseQRankSum=-7.031;ClippingRankSum=-1.814;DP=549;FS=2.743;MQ=59.93;MQ0=0;MQRankSum=1.797;QD=29.25;ReadPosRankSum=0.591;SOR=0.428	GT:AD:DP:GQ:PL	0:301,0:301:99:0,12631,.	1:0,248:248:99:10486,0,.
chrXVI	533561	chrXVI:533561_G/A	G	A	73109.3	.	AC=1;AF=0.5;AN=2;BaseQRankSum=-10.203;ClippingRankSum=-0.337;DP=483;FS=9.646;MQ=59.93;MQ0=0;MQRankSum=-1.05;QD=29.48;ReadPosRankSum=-3.175;SOR=0.225	GT:AD:DP:GQ:PL	0:278,0:278:99:0,12773,.	1:0,205:205:99:9419,0,.
chrXVI	533565	chrXVI:533565_G/A	G	A	73279.3	.	AC=1;AF=0.5;AN=2;BaseQRankSum=-12.493;ClippingRankSum=0.892;DP=477;FS=8.248;MQ=59.94;MQ0=0;MQRankSum=0.807;QD=35.99;ReadPosRankSum=-6.312;SOR=0.216	GT:AD:DP:GQ:PL	0:277,0:277:99:0,12674,.	1:0,200:200:99:9205,0,.
chrXVI	533888	chrXVI:533888_T/G	T	G	69125.5	.	AC=1;AF=0.5;AN=2;BaseQRankSum=-6.162;ClippingRankSum=0.4;DP=701;FS=0.688;MQ=59.95;MQ0=0;MQRankSum=-1.053;QD=33.54;ReadPosRankSum=-1.404;SOR=0.833	GT:AD:DP:GQ:PL	0:378,0:378:99:0,16081,.	1:0,323:323:99:13693,0,.
chrXVI	534427	chrXVI:534427_A/C	A	C	44279.2	.	AC=1;AF=0.5;AN=2;BaseQRankSum=-0.365;ClippingRankSum=0.17;DP=720;FS=0.521;MQ=59.96;MQ0=0;MQRankSum=-1.057;QD=27.8;ReadPosRankSum=3.51;SOR=0.771	GT:AD:DP:GQ:PL	0:381,0:381:99:0,15714,.	1:0,339:339:99:14171,0,.
chrXVI	534572	chrXVI:534572_C/T	C	T	83226.5	.	AC=1;AF=0.5;AN=2;BaseQRankSum=-3.541;ClippingRankSum=0.379;DP=745;FS=0.621;MQ=59.92;MQ0=0;MQRankSum=1.202;QD=28.8;ReadPosRankSum=4.065;SOR=0.705	GT:AD:DP:GQ:PL	0:388,0:388:99:0,17783,.	1:0,357:357:99:16239,0,.
chrXVI	534574	chrXVI:534574_A/G	A	G	91673.3	.	AC=1;AF=0.5;AN=2;BaseQRankSum=-7.155;ClippingRankSum=0.233;DP=744;FS=0;MQ=59.92;MQ0=0;MQRankSum=0.873;QD=34.34;ReadPosRankSum=4.311;SOR=0.635	GT:AD:DP:GQ:PL	0:388,0:388:99:0,16349,.	1:0,356:356:99:16526,0,.
chrXVI	534581	chrXVI:534581_T/C	T	C	84228.5	.	AC=1;AF=0.5;AN=2;BaseQRankSum=-7.689;ClippingRankSum=-0.094;DP=749;FS=0;MQ=59.93;MQ0=0;MQRankSum=0.233;QD=28.13;ReadPosRankSum=3.858;SOR=0.714	GT:AD:DP:GQ:PL	0:392,0:392:99:0,17831,.	1:0,357:357:99:16195,0,.
chrXVI	534749	chrXVI:534749_G/A	G	A	87256.3	.	AC=1;AF=0.5;AN=2;BaseQRankSum=-6.288;ClippingRankSum=0.587;DP=721;FS=5.02;MQ=59.94;MQ0=0;MQRankSum=0.126;QD=28.52;ReadPosRankSum=5.127;SOR=1.052	GT:AD:DP:GQ:PL	0:373,0:373:99:0,15730,.	1:0,348:348:99:14533,0,.
chrXVI	534827	chrXVI:534827_GA/GAAA	GA	GAAA	22036.4	.	AC=1;AF=0.5;AN=2;BaseQRankSum=0.292;ClippingRankSum=0.255;DP=598;FS=0;MQ=59.97;MQ0=0;MQRankSum=-1.309;QD=26.08;ReadPosRankSum=2.725;SOR=0.714	GT:AD:DP:GQ	0:317,0:321:99	1:1,269:277:99
chrXVI	534894	chrXVI:534894_T/C	T	C	31617.3	.	AC=1;AF=0.5;AN=2;BaseQRankSum=-4.229;ClippingRankSum=-0.202;DP=688;FS=0;MQ=59.96;MQ0=0;MQRankSum=1.147;QD=30.97;ReadPosRankSum=1.88;SOR=0.681	GT:AD:DP:GQ:PL	0:362,0:362:99:0,15213,.	1:0,326:326:99:13619,0,.
chrXVI	535073	chrXVI:535073_G/A	G	A	14161.3	.	AC=1;AF=0.5;AN=2;BaseQRankSum=2.557;ClippingRankSum=1.402;DP=713;FS=2.713;MQ=59.94;MQ0=0;MQRankSum=0.581;QD=26.11;ReadPosRankSum=-6.877;SOR=0.603	GT:AD:DP:GQ:PL	0:376,0:376:99:0,15881,.	1:0,337:337:99:14198,0,.
chrXVI	535809	chrXVI:535809_T/C	T	C	14288.3	.	AC=1;AF=0.5;AN=2;BaseQRankSum=8.362;ClippingRankSum=-1.101;DP=710;FS=0;MQ=59.97;MQ0=0;MQRankSum=0.255;QD=36.51;ReadPosRankSum=-1.516;SOR=0.628	GT:AD:DP:GQ:PL	0:371,0:371:99:0,15344,.	1:0,339:339:99:14325,0,.
chrXVI	535979	chrXVI:535979_G/T	G	T	68859.3	.	AC=1;AF=0.5;AN=2;BaseQRankSum=-1.86;ClippingRankSum=-0.332;DP=702;FS=0;MQ=59.95;MQ0=0;MQRankSum=0.2;QD=31.45;ReadPosRankSum=6.354;SOR=0.726	GT:AD:DP:GQ:PL	0:379,0:379:99:0,16033,.	1:0,323:323:99:13603,0,.
chrXVI	536732	chrXVI:536732_TTCTTCTTCTTCTTCTTCTTCTTCC/T	TTCTTCTTCTTCTTCTTCTTCTTCC	T	4897.64	.	AC=1;AF=0.5;AN=2;BaseQRankSum=1.705;ClippingRankSum=-1.083;DP=461;FS=1.952;MQ=55.75;MQ0=0;MQRankSum=-2.201;QD=8.34;ReadPosRankSum=6.3;SOR=0.793	GT:AD:DP:GQ	0:348,0:348:99	1:18,95:113:99
chrXVI	538751	chrXVI:538751_T/C	T	C	16073.5	.	AC=1;AF=0.5;AN=2;BaseQRankSum=4.739;ClippingRankSum=-0.95;DP=711;FS=0;MQ=59.93;MQ0=0;MQRankSum=1.31;QD=26.33;ReadPosRankSum=-0.304;SOR=0.673	GT:AD:DP:GQ:PL	0:362,0:362:99:0,15116,.	1:1,348:349:99:14369,0,.
chrXVI	538784	chrXVI:538784_A/G	A	G	71032.8	.	AC=1;AF=0.5;AN=2;BaseQRankSum=-3.572;ClippingRankSum=0.363;DP=709;FS=8.111;MQ=59.95;MQ0=0;MQRankSum=0.609;QD=26.33;ReadPosRankSum=-2.853;SOR=1.359	GT:AD:DP:GQ:PL	0:359,0:359:99:0,15269,.	1:0,350:350:99:14892,0,.
chrXVI	539109	chrXVI:539109_G/A	G	A	59937.9	.	AC=1;AF=0.5;AN=2;BaseQRankSum=-0.889;ClippingRankSum=-0.021;DP=704;FS=1.838;MQ=59.95;MQ0=0;MQRankSum=-1.706;QD=33.92;ReadPosRankSum=-4.853;SOR=0.75	GT:AD:DP:GQ:PL	0:357,1:358:99:0,15123,.	1:0,346:346:99:14668,0,.
chrXVI	540311	chrXVI:540311_C/G	C	G	71942.3	.	AC=1;AF=0.5;AN=2;BaseQRankSum=-3.714;ClippingRankSum=0.747;DP=720;FS=3.378;MQ=59.93;MQ0=0;MQRankSum=2.056;QD=30.92;ReadPosRankSum=0.007;SOR=1.036	GT:AD:DP:GQ:PL	0:392,0:392:99:0,16356,.	1:0,328:328:99:13972,0,.
chrXVI	541496	chrXVI:541496_T/G	T	G	20589.8	.	AC=1;AF=0.5;AN=2;BaseQRankSum=6.746;ClippingRankSum=0.707;DP=785;FS=2.094;MQ=59.96;MQ0=0;MQRankSum=0.368;QD=24.79;ReadPosRankSum=1.431;SOR=0.883	GT:AD:DP:GQ:PL	0:405,0:405:99:0,16783,.	1:1,379:380:99:15918,0,.
chrXVI	542298	chrXVI:542298_T/C	T	C	98793.3	.	AC=1;AF=0.5;AN=2;BaseQRankSum=-6.299;ClippingRankSum=0.091;DP=700;FS=0.753;MQ=59.91;MQ0=0;MQRankSum=0.609;QD=31.68;ReadPosRankSum=-3.64;SOR=0.756	GT:AD:DP:GQ:PL	0:373,0:373:99:0,17030,.	1:0,327:327:99:14786,0,.
chrXVI	542310	chrXVI:542310_C/T	C	T	90640.3	.	AC=1;AF=0.5;AN=2;BaseQRankSum=-4.529;ClippingRankSum=-1.285;DP=703;FS=1.585;MQ=59.92;MQ0=0;MQRankSum=0.317;QD=30.56;ReadPosRankSum=-1.102;SOR=0.961	GT:AD:DP:GQ:PL	0:381,0:381:99:0,17198,.	1:0,322:322:99:14477,0,.
chrXVI	543428	chrXVI:543428_C/T	C	T	46609.3	.	AC=1;AF=0.5;AN=2;BaseQRankSum=3.928;ClippingRankSum=-0.518;DP=732;FS=1.113;MQ=59.91;MQ0=0;MQRankSum=-0.625;QD=27.63;ReadPosRankSum=0.06;SOR=0.794	GT:AD:DP:GQ:PL	0:363,0:363:99:0,15309,.	1:0,369:369:99:15732,0,.
chrXVI	543686	chrXVI:543686_A/G	A	G	59632.3	.	AC=1;AF=0.5;AN=2;BaseQRankSum=-1.676;ClippingRankSum=0.883;DP=766;FS=1.166;MQ=59.92;MQ0=0;MQRankSum=0.147;QD=32.11;ReadPosRankSum=-2.129;SOR=0.828	GT:AD:DP:GQ:PL	0:396,0:396:99:0,16619,.	1:0,370:370:99:15686,0,.
chrXVI	543937	chrXVI:543937_A/G	A	G	73302.3	.	AC=1;AF=0.5;AN=2;BaseQRankSum=-2.59;ClippingRankSum=-1.279;DP=742;FS=0;MQ=59.96;MQ0=0;MQRankSum=2.373;QD=26.87;ReadPosRankSum=0.087;SOR=0.729	GT:AD:DP:GQ:PL	0:385,0:385:99:0,15905,.	1:1,356:357:99:15079,0,.
chrXVI	543981	chrXVI:543981_C/T	C	T	14606.3	.	AC=1;AF=0.5;AN=2;BaseQRankSum=11.297;ClippingRankSum=2.38;DP=727;FS=3.911;MQ=59.92;MQ0=0;MQRankSum=-0.177;QD=26.48;ReadPosRankSum=8.804;SOR=0.522	GT:AD:DP:GQ:PL	0:382,0:382:99:0,16313,.	1:0,345:345:99:14643,0,.
chrXVI	544393	chrXVI:544393_CT/C	CT	C	10371.2	.	AC=1;AF=0.5;AN=2;BaseQRankSum=8.753;ClippingRankSum=-0.673;DP=673;FS=0;MQ=59.95;MQ0=0;MQRankSum=0.13;QD=31.05;ReadPosRankSum=-6.528;SOR=0.616	GT:AD:DP:GQ:PL	0:352,1:353:99:0,11464,.	1:0,320:320:99:10417,0,.
chrXVI	546787	chrXVI:546787_A/G	A	G	15924.3	.	AC=1;AF=0.5;AN=2;BaseQRankSum=5.309;ClippingRankSum=0.504;DP=774;FS=11.848;MQ=59.97;MQ0=0;MQRankSum=0.226;QD=28.15;ReadPosRankSum=-6.955;SOR=0.199	GT:AD:DP:GQ:PL	0:395,0:395:99:0,16683,.	1:0,379:379:99:15961,0,.
chrXVI	547624	chrXVI:547624_A/G	A	G	57460.9	.	AC=1;AF=0.5;AN=2;BaseQRankSum=3.717;ClippingRankSum=0.849;DP=727;FS=0.546;MQ=59.92;MQ0=0;MQRankSum=0.396;QD=25.46;ReadPosRankSum=1.444;SOR=0.614	GT:AD:DP:GQ:PL	0:369,0:369:99:0,14737,.	1:0,358:358:99:14759,0,.
chrXVI	549254	chrXVI:549254_A/G	A	G	68716.8	.	AC=1;AF=0.5;AN=2;BaseQRankSum=-2.138;ClippingRankSum=0.507;DP=747;FS=0.615;MQ=59.95;MQ0=0;MQRankSum=-0.661;QD=33.93;ReadPosRankSum=-1.113;SOR=0.801	GT:AD:DP:GQ:PL	0:385,0:385:99:0,16235,.	1:0,362:362:99:15267,0,.
chrXVI	549578	chrXVI:549578_C/T	C	T	59401.9	.	AC=1;AF=0.5;AN=2;BaseQRankSum=-5.04;ClippingRankSum=-0.278;DP=739;FS=2.663;MQ=59.98;MQ0=0;MQRankSum=-1.085;QD=30.53;ReadPosRankSum=-0.702;SOR=0.874	GT:AD:DP:GQ:PL	0:369,0:369:99:0,15739,.	1:0,370:370:99:15556,0,.
chrXVI	549673	chrXVI:549673_G/A	G	A	55672.9	.	AC=1;AF=0.5;AN=2;BaseQRankSum=-4.06;ClippingRankSum=-0.908;DP=747;FS=2.626;MQ=59.91;MQ0=0;MQRankSum=0.621;QD=25.73;ReadPosRankSum=-2.882;SOR=0.926	GT:AD:DP:GQ:PL	0:364,0:364:99:0,15332,.	1:0,383:383:99:16246,0,.
chrXVI	549709	chrXVI:549709_T/C	T	C	26128.8	.	AC=1;AF=0.5;AN=2;BaseQRankSum=-2.112;ClippingRankSum=-0.167;DP=731;FS=3.714;MQ=59.91;MQ0=0;MQRankSum=0.676;QD=30.47;ReadPosRankSum=2.543;SOR=0.463	GT:AD:DP:GQ:PL	0:354,0:354:99:0,16087,.	1:0,377:377:99:17177,0,.
chrXVI	549715	chrXVI:549715_T/C	T	C	26034.8	.	AC=1;AF=0.5;AN=2;BaseQRankSum=2.372;ClippingRankSum=-0.452;DP=733;FS=3.788;MQ=59.91;MQ0=0;MQRankSum=0.129;QD=32.69;ReadPosRankSum=1.241;SOR=0.427	GT:AD:DP:GQ:PL	0:357,0:357:99:0,16264,.	1:0,376:376:99:17230,0,.
chrXVI	549906	chrXVI:549906_G/C	G	C	58884.5	.	AC=1;AF=0.5;AN=2;BaseQRankSum=-7.387;ClippingRankSum=-1.238;DP=724;FS=8.072;MQ=59.87;MQ0=0;MQRankSum=1.273;QD=30.35;ReadPosRankSum=3.252;SOR=1.374	GT:AD:DP:GQ:PL	0:363,1:364:99:0,14855,.	1:1,359:360:99:14278,0,.
chrXVI	552585	chrXVI:552585_C/T	C	T	61496.3	.	AC=1;AF=0.5;AN=2;BaseQRankSum=0.692;ClippingRankSum=-0.444;DP=735;FS=0.538;MQ=59.93;MQ0=0;MQRankSum=1.012;QD=31.4;ReadPosRankSum=0.577;SOR=0.761	GT:AD:DP:GQ:PL	0:375,0:375:99:0,15214,.	1:0,360:360:99:14924,0,.
chrXVI	552949	chrXVI:552949_G/A	G	A	14156.3	.	AC=1;AF=0.5;AN=2;BaseQRankSum=4.32;ClippingRankSum=-0.343;DP=711;FS=1.577;MQ=59.9;MQ0=0;MQRankSum=-1.237;QD=26.89;ReadPosRankSum=0.644;SOR=0.558	GT:AD:DP:GQ:PL	0:370,0:370:99:0,15368,.	1:1,340:341:99:14193,0,.
chrXVI	553071	chrXVI:553071_T/A	T	A	30090.2	.	AC=1;AF=0.5;AN=2;BaseQRankSum=5.828;ClippingRankSum=1.304;DP=690;FS=1.837;MQ=59.82;MQ0=0;MQRankSum=0.446;QD=33.73;ReadPosRankSum=1.495;SOR=0.826	GT:AD:DP:GQ	0:359,0:359:99	1:3,328:331:99
chrXVI	553465	chrXVI:553465_G/A	G	A	57438.9	.	AC=1;AF=0.5;AN=2;BaseQRankSum=-3.755;ClippingRankSum=0.688;DP=738;FS=0;MQ=59.88;MQ0=0;MQRankSum=0.942;QD=23.39;ReadPosRankSum=-0.574;SOR=0.675	GT:AD:DP:GQ:PL	0:375,0:375:99:0,15843,.	1:0,363:363:99:15151,0,.
chrXVI	554350	chrXVI:554350_C/A	C	A	19892.8	.	AC=1;AF=0.5;AN=2;BaseQRankSum=4.453;ClippingRankSum=1.457;DP=737;FS=4.233;MQ=59.9;MQ0=0;MQRankSum=0.017;QD=26.02;ReadPosRankSum=-2.355;SOR=0.409	GT:AD:DP:GQ:PL	0:379,0:379:99:0,15755,.	1:0,358:358:99:14852,0,.
chrXVI	554599	chrXVI:554599_A/G	A	G	70776.3	.	AC=1;AF=0.5;AN=2;BaseQRankSum=-6.725;ClippingRankSum=-1.753;DP=747;FS=1.501;MQ=59.92;MQ0=0;MQRankSum=-1.115;QD=30.24;ReadPosRankSum=2.18;SOR=0.866	GT:AD:DP:GQ:PL	0:381,0:381:99:0,16047,.	1:0,366:366:99:15141,0,.
chrXVI	554689	chrXVI:554689_G/A	G	A	60179.7	.	AC=1;AF=0.5;AN=2;BaseQRankSum=-3.445;ClippingRankSum=1.157;DP=747;FS=1.891;MQ=59.96;MQ0=0;MQRankSum=-0.177;QD=34.78;ReadPosRankSum=1.087;SOR=0.85	GT:AD:DP:GQ:PL	0:382,0:382:99:0,15966,.	1:0,365:365:99:15020,0,.
chrXVI	555419	chrXVI:555419_G/C	G	C	18811.5	.	AC=1;AF=0.5;AN=2;BaseQRankSum=7.716;ClippingRankSum=-1.401;DP=766;FS=7.541;MQ=59.9;MQ0=0;MQRankSum=0.286;QD=30.39;ReadPosRankSum=1.519;SOR=0.494	GT:AD:DP:GQ:PL	0:388,0:388:99:0,16376,.	1:0,378:378:99:15953,0,.
chrXVI	555508	chrXVI:555508_C/T	C	T	19308.8	.	AC=1;AF=0.5;AN=2;BaseQRankSum=1.464;ClippingRankSum=0.684;DP=734;FS=5.931;MQ=59.88;MQ0=0;MQRankSum=-0.175;QD=24.96;ReadPosRankSum=0.006;SOR=0.385	GT:AD:DP:GQ:PL	0:364,0:364:99:0,15540,.	1:0,370:370:99:15504,0,.
chrXVI	555980	chrXVI:555980_T/TTAATTTTTTTTAATTATAAAAA	T	TTAATTTTTTTTAATTATAAAAA	2075.67	.	AC=1;AF=0.5;AN=2;BaseQRankSum=-0.426;ClippingRankSum=-0.968;DP=33;FS=8.219;MQ=59.55;MQ0=0;MQRankSum=-0.776;QD=30.08;ReadPosRankSum=3.498;SOR=0.233	GT:AD:DP:GQ:PL	0:28,0:28:99:0,1268,.	1:0,5:5:99:579,0,.
chrXVI	556159	chrXVI:556159_A/G	A	G	11048.8	.	AC=1;AF=0.5;AN=2;BaseQRankSum=8.519;ClippingRankSum=0.456;DP=445;FS=11.987;MQ=59.74;MQ0=0;MQRankSum=-0.637;QD=30.1;ReadPosRankSum=2.932;SOR=1.734	GT:AD:DP:GQ:PL	0:248,0:248:99:0,10343,.	1:0,197:197:99:8226,0,.
chrXVI	559542	chrXVI:559542_G/A	G	A	13452.3	.	AC=1;AF=0.5;AN=2;BaseQRankSum=6.04;ClippingRankSum=-0.447;DP=678;FS=1.721;MQ=59.92;MQ0=0;MQRankSum=0.611;QD=29.03;ReadPosRankSum=-3.829;SOR=0.508	GT:AD:DP:GQ:PL	0:352,0:352:99:0,14768,.	1:0,326:326:99:13489,0,.
chrXVI	560045	chrXVI:560045_G/T	G	T	61139.3	.	AC=1;AF=0.5;AN=2;BaseQRankSum=-7.544;ClippingRankSum=0.459;DP=749;FS=2.198;MQ=59.89;MQ0=0;MQRankSum=-0.745;QD=30.69;ReadPosRankSum=3.288;SOR=0.909	GT:AD:DP:GQ:PL	0:387,0:387:99:0,16339,.	1:0,362:362:99:15086,0,.
chrXVI	560326	chrXVI:560326_C/T	C	T	67875.3	.	AC=1;AF=0.5;AN=2;BaseQRankSum=-6.515;ClippingRankSum=-0.784;DP=737;FS=3.222;MQ=59.27;MQ0=0;MQRankSum=1.261;QD=34.65;ReadPosRankSum=1.335;SOR=0.488	GT:AD:DP:GQ:PL	0:386,0:386:99:0,16215,.	1:0,351:351:99:14789,0,.
chrXVI	561420	chrXVI:561420_A/T	A	T	14504.3	.	AC=1;AF=0.5;AN=2;BaseQRankSum=7.879;ClippingRankSum=-0.264;DP=736;FS=1.569;MQ=59.88;MQ0=0;MQRankSum=-2.058;QD=34.69;ReadPosRankSum=-3.629;SOR=0.85	GT:AD:DP:GQ:PL	0:390,0:390:99:0,17654,.	1:0,346:346:99:14541,0,.
chrXVI	561434	chrXVI:561434_T/A	T	A	71777.3	.	AC=1;AF=0.5;AN=2;BaseQRankSum=-2.791;ClippingRankSum=0.343;DP=730;FS=1.478;MQ=59.88;MQ0=0;MQRankSum=2.561;QD=26.9;ReadPosRankSum=7.816;SOR=0.835	GT:AD:DP:GQ:PL	0:393,0:393:99:0,16336,.	1:0,337:337:99:15351,0,.
chrXVI	564703	chrXVI:564703_T/C	T	C	57837.9	.	AC=1;AF=0.5;AN=2;BaseQRankSum=-0.29;ClippingRankSum=-0.183;DP=760;FS=0.547;MQ=59.91;MQ0=0;MQRankSum=1.937;QD=23.67;ReadPosRankSum=0.936;SOR=0.618	GT:AD:DP:GQ	0:390,0:390:99	1:0,370:370:99
chrXVI	564724	chrXVI:564724_T/C	T	C	60293.7	.	AC=1;AF=0.5;AN=2;BaseQRankSum=-4.536;ClippingRankSum=-0.091;DP=755;FS=1.886;MQ=59.94;MQ0=0;MQRankSum=0.461;QD=26.21;ReadPosRankSum=-2.685;SOR=0.806	GT:AD:DP:GQ:PL	0:389,0:389:99:0,29331,.	1:0,366:366:99:16533,0,.
chrXVI	566170	chrXVI:566170_A/T	A	T	56270.5	.	AC=1;AF=0.5;AN=2;BaseQRankSum=-2.08;ClippingRankSum=0.129;DP=776;FS=3.871;MQ=59.89;MQ0=0;MQRankSum=0.798;QD=29.92;ReadPosRankSum=2.156;SOR=0.934	GT:AD:DP:GQ:PL	0:394,1:395:99:0,16293,.	1:0,381:381:99:16059,0,.
chrXVI	566316	chrXVI:566316_G/A	G	A	29948.9	.	AC=1;AF=0.5;AN=2;BaseQRankSum=3.693;ClippingRankSum=-0.597;DP=733;FS=4.24;MQ=59.91;MQ0=0;MQRankSum=-0.213;QD=30.48;ReadPosRankSum=-1.911;SOR=0.86	GT:AD:DP:GQ:PL	0:378,0:378:99:0,16063,.	1:0,355:355:99:14809,0,.
chrXVI	566571	chrXVI:566571_A/G	A	G	71944.3	.	AC=1;AF=0.5;AN=2;BaseQRankSum=-6.277;ClippingRankSum=0.382;DP=773;FS=5.676;MQ=59.92;MQ0=0;MQRankSum=1.283;QD=27.45;ReadPosRankSum=-1.448;SOR=0.571	GT:AD:DP:GQ:PL	0:405,1:406:99:0,16819,.	1:0,367:367:99:15389,0,.
chrXVI	566724	chrXVI:566724_A/G	A	G	76948.7	.	AC=1;AF=0.5;AN=2;BaseQRankSum=-3.892;ClippingRankSum=0.549;DP=745;FS=1.295;MQ=59.95;MQ0=0;MQRankSum=0.442;QD=32.34;ReadPosRankSum=2.558;SOR=0.815	GT:AD:DP:GQ:PL	0:387,0:387:99:0,16364,.	1:0,358:358:99:15212,0,.
chrXVI	568030	chrXVI:568030_C/T	C	T	60125.7	.	AC=1;AF=0.5;AN=2;BaseQRankSum=-17.153;ClippingRankSum=-0.508;DP=761;FS=0;MQ=59.93;MQ0=0;MQRankSum=0.949;QD=26.42;ReadPosRankSum=-0.427;SOR=0.732	GT:AD:DP:GQ:PL	0:405,0:405:99:0,17088,.	1:1,355:356:99:14217,0,.
chrXVI	568274	chrXVI:568274_T/A	T	A	62629.7	.	AC=1;AF=0.5;AN=2;BaseQRankSum=-0.397;ClippingRankSum=1.096;DP=731;FS=3.519;MQ=59.91;MQ0=0;MQRankSum=2.905;QD=27.56;ReadPosRankSum=-2.147;SOR=0.618	GT:AD:DP:GQ:PL	0:371,0:371:99:0,15297,.	1:0,360:360:99:14814,0,.
chrXVI	571530	chrXVI:571530_A/C	A	C	14299.3	.	AC=1;AF=0.5;AN=2;BaseQRankSum=4.795;ClippingRankSum=-0.721;DP=729;FS=22.043;MQ=59.92;MQ0=0;MQRankSum=-0.326;QD=29.64;ReadPosRankSum=-2.826;SOR=0.505	GT:AD:DP:GQ:PL	0:383,1:384:99:0,15847,.	1:0,345:345:99:14336,0,.
chrXVI	571946	chrXVI:571946_C/T	C	T	71683.3	.	AC=1;AF=0.5;AN=2;BaseQRankSum=-5.433;ClippingRankSum=1.43;DP=596;FS=3.378;MQ=53.88;MQ0=0;MQRankSum=-10.184;QD=29.79;ReadPosRankSum=7.199;SOR=1.01	GT:AD:DP:GQ:PL	0:369,0:369:99:0,15409,.	1:0,227:227:99:9393,0,.
chrXVI	572240	chrXVI:572240_G/GA	G	GA	11277.5	.	AC=1;AF=0.5;AN=2;BaseQRankSum=-1.024;ClippingRankSum=-0.309;DP=537;FS=54.781;MQ=59.22;MQ0=0;MQRankSum=1.829;QD=25.98;ReadPosRankSum=1.975;SOR=7.428	GT:AD:DP:GQ	0:375,0:375:99	1:0,162:162:99
chrXVI	572250	chrXVI:572250_T/A	T	A	15825.7	.	AC=1;AF=0.5;AN=2;BaseQRankSum=-1.828;ClippingRankSum=0.66;DP=549;FS=0.857;MQ=58.89;MQ0=0;MQRankSum=-3.391;QD=26.6;ReadPosRankSum=-2.699;SOR=0.765	GT:AD:DP:GQ	0:380,0:380:99	1:0,169:169:99
chrXVI	572263	chrXVI:572263_T/C	T	C	47923.7	.	AC=1;AF=0.5;AN=2;BaseQRankSum=-1.514;ClippingRankSum=-0.266;DP=554;FS=14.407;MQ=57.93;MQ0=0;MQRankSum=-1.575;QD=26.97;ReadPosRankSum=3.104;SOR=1.575	GT:AD:DP:GQ:PL	0:387,0:387:99:0,15746,.	1:0,167:167:99:7603,0,.
chrXVI	572464	chrXVI:572464_T/A	T	A	13903.3	.	AC=1;AF=0.5;AN=2;BaseQRankSum=4.972;ClippingRankSum=-0.692;DP=710;FS=2.392;MQ=59.92;MQ0=0;MQRankSum=-0.418;QD=27.63;ReadPosRankSum=-1.398;SOR=1.051	GT:AD:DP:GQ:PL	0:375,0:375:99:0,15811,.	1:0,335:335:99:13940,0,.
chrXVI	574886	chrXVI:574886_A/G	A	G	7623.26	.	AC=1;AF=0.5;AN=2;BaseQRankSum=6.967;ClippingRankSum=-1.033;DP=535;FS=22.478;MQ=59.89;MQ0=0;MQRankSum=-0.597;QD=22.84;ReadPosRankSum=-0.501;SOR=3.1	GT:AD:DP:GQ:PL	0:346,0:346:99:0,14222,.	1:1,188:189:99:7660,0,.
chrXVI	575622	chrXVI:575622_T/C	T	C	13662.3	.	AC=1;AF=0.5;AN=2;BaseQRankSum=8.514;ClippingRankSum=-0.912;DP=695;FS=1.743;MQ=59.96;MQ0=0;MQRankSum=-0.556;QD=27.42;ReadPosRankSum=-3.214;SOR=0.547	GT:AD:DP:GQ:PL	0:369,0:369:99:0,15506,.	1:0,326:326:99:13699,0,.
chrXVI	576040	chrXVI:576040_C/A	C	A	50626.7	.	AC=1;AF=0.5;AN=2;BaseQRankSum=-3.08;ClippingRankSum=-0.4;DP=719;FS=0.551;MQ=59.91;MQ0=0;MQRankSum=0.555;QD=35.06;ReadPosRankSum=-2.301;SOR=0.611	GT:AD:DP:GQ:PL	0:367,1:368:99:0,15510,.	1:0,351:351:99:14662,0,.
chrXVI	576347	chrXVI:576347_G/C	G	C	50748.8	.	AC=1;AF=0.5;AN=2;BaseQRankSum=-3.295;ClippingRankSum=-1.268;DP=709;FS=3.503;MQ=59.88;MQ0=0;MQRankSum=0.036;QD=32.05;ReadPosRankSum=4.404;SOR=0.781	GT:AD:DP:GQ:PL	0:380,0:380:99:0,15889,.	1:0,329:329:99:13916,0,.
chrXVI	576969	chrXVI:576969_T/G	T	G	14060.3	.	AC=1;AF=0.5;AN=2;BaseQRankSum=4.615;ClippingRankSum=-0.589;DP=699;FS=1.512;MQ=59.92;MQ0=0;MQRankSum=0.682;QD=31.53;ReadPosRankSum=0.658;SOR=0.523	GT:AD:DP:GQ:PL	0:361,0:361:99:0,15026,.	1:0,338:338:99:14097,0,.
chrXVI	577272	chrXVI:577272_C/T	C	T	42094.3	.	AC=1;AF=0.5;AN=2;BaseQRankSum=-6.279;ClippingRankSum=-0.56;DP=708;FS=1.112;MQ=59.94;MQ0=0;MQRankSum=-0.567;QD=29.93;ReadPosRankSum=-0.632;SOR=0.593	GT:AD:DP:GQ:PL	0:372,0:372:99:0,15427,.	1:0,336:336:99:13622,0,.
chrXVI	577411	chrXVI:577411_G/A	G	A	53078.3	.	AC=1;AF=0.5;AN=2;BaseQRankSum=-5.208;ClippingRankSum=-2.021;DP=715;FS=1.787;MQ=59.96;MQ0=0;MQRankSum=0.487;QD=33.02;ReadPosRankSum=-1.605;SOR=0.843	GT:AD:DP:GQ:PL	0:361,0:361:99:0,15132,.	1:0,354:354:99:14571,0,.
chrXVI	577654	chrXVI:577654_C/T	C	T	61105.9	.	AC=1;AF=0.5;AN=2;BaseQRankSum=-1.08;ClippingRankSum=-0.739;DP=720;FS=0.587;MQ=59.96;MQ0=0;MQRankSum=0.502;QD=22.3;ReadPosRankSum=-0.018;SOR=0.785	GT:AD:DP:GQ:PL	0:367,0:367:99:0,14796,.	1:0,353:353:99:14357,0,.
chrXVI	578941	chrXVI:578941_T/C	T	C	69695.9	.	AC=1;AF=0.5;AN=2;BaseQRankSum=-5.053;ClippingRankSum=0.1;DP=728;FS=1.189;MQ=59.94;MQ0=0;MQRankSum=-0.034;QD=33.7;ReadPosRankSum=-2.844;SOR=0.756	GT:AD:DP:GQ:PL	0:388,0:388:99:0,16273,.	1:0,340:340:99:14139,0,.
chrXVI	579283	chrXVI:579283_T/A	T	A	21455.5	.	AC=1;AF=0.5;AN=2;BaseQRankSum=3.75;ClippingRankSum=1.366;DP=697;FS=0.638;MQ=59.94;MQ0=0;MQRankSum=0.238;QD=30.53;ReadPosRankSum=-0.572;SOR=0.772	GT:AD:DP:GQ:PL	0:360,0:360:99:0,14689,.	1:0,337:337:99:13864,0,.
chrXVI	579790	chrXVI:579790_G/A	G	A	22360.8	.	AC=1;AF=0.5;AN=2;BaseQRankSum=0.42;ClippingRankSum=0.048;DP=700;FS=1.3;MQ=59.9;MQ0=0;MQRankSum=0.475;QD=27.25;ReadPosRankSum=0.005;SOR=0.565	GT:AD:DP:GQ:PL	0:371,0:371:99:0,15475,.	1:0,329:329:99:13705,0,.
chrXVI	579913	chrXVI:579913_G/A	G	A	18108.5	.	AC=1;AF=0.5;AN=2;BaseQRankSum=4.805;ClippingRankSum=0.282;DP=736;FS=1.494;MQ=59.95;MQ0=0;MQRankSum=0.081;QD=28.35;ReadPosRankSum=2.444;SOR=0.558	GT:AD:DP:GQ:PL	0:371,0:371:99:0,15817,.	1:0,365:365:99:15581,0,.
chrXVI	581662	chrXVI:581662_T/G	T	G	65326.3	.	AC=1;AF=0.5;AN=2;BaseQRankSum=-7.65;ClippingRankSum=-2.284;DP=664;FS=3.339;MQ=59.93;MQ0=0;MQRankSum=1.218;QD=29.38;ReadPosRankSum=-0.396;SOR=0.827	GT:AD:DP:GQ:PL	0:347,0:347:99:0,14844,.	1:0,317:317:99:13482,0,.
chrXVI	581829	chrXVI:581829_A/G	A	G	63905.5	.	AC=1;AF=0.5;AN=2;BaseQRankSum=-4.292;ClippingRankSum=-0.154;DP=630;FS=0;MQ=59.95;MQ0=0;MQRankSum=1.644;QD=32.2;ReadPosRankSum=-0.241;SOR=0.653	GT:AD:DP:GQ:PL	0:335,0:335:99:0,13980,.	1:0,295:295:99:12563,0,.
chrXVI	584269	chrXVI:584269_T/A	T	A	24066.7	.	AC=1;AF=0.5;AN=2;BaseQRankSum=3.287;ClippingRankSum=-0.706;DP=690;FS=5.556;MQ=59.97;MQ0=0;MQRankSum=-0.745;QD=31.65;ReadPosRankSum=1.737;SOR=0.394	GT:AD:DP:GQ:PL	0:359,0:359:99:0,14705,.	1:0,331:331:99:13878,0,.
chrXVI	584312	chrXVI:584312_G/A	G	A	25445.7	.	AC=1;AF=0.5;AN=2;BaseQRankSum=2.038;ClippingRankSum=-0.381;DP=663;FS=1.186;MQ=59.96;MQ0=0;MQRankSum=0.799;QD=29.57;ReadPosRankSum=-1.348;SOR=0.632	GT:AD:DP:GQ:PL	0:350,0:350:99:0,14694,.	1:0,313:313:99:13183,0,.
chrXVI	584582	chrXVI:584582_T/C	T	C	34336.7	.	AC=1;AF=0.5;AN=2;BaseQRankSum=1.71;ClippingRankSum=-0.787;DP=711;FS=1.175;MQ=59.94;MQ0=0;MQRankSum=-0.319;QD=23.37;ReadPosRankSum=2.282;SOR=0.803	GT:AD:DP:GQ:PL	0:385,0:385:99:0,16015,.	1:0,326:326:99:13860,0,.
chrXVI	585153	chrXVI:585153_A/G	A	G	71414.5	.	AC=1;AF=0.5;AN=2;BaseQRankSum=-1.683;ClippingRankSum=-0.488;DP=676;FS=1.454;MQ=59.86;MQ0=0;MQRankSum=1.391;QD=28.62;ReadPosRankSum=3.604;SOR=0.88	GT:AD:DP:GQ:PL	0:359,0:359:99:0,14228,.	1:0,317:317:99:13154,0,.
chrXVI	585943	chrXVI:585943_T/C	T	C	13925.3	.	AC=1;AF=0.5;AN=2;BaseQRankSum=9.713;ClippingRankSum=-0.152;DP=703;FS=0.753;MQ=59.94;MQ0=0;MQRankSum=-0.938;QD=25.7;ReadPosRankSum=-0.763;SOR=0.626	GT:AD:DP:GQ:PL	0:372,0:372:99:0,15493,.	1:0,331:331:99:13962,0,.
chrXVI	586808	chrXVI:586808_G/C	G	C	14440.3	.	AC=1;AF=0.5;AN=2;BaseQRankSum=4.471;ClippingRankSum=-0.134;DP=722;FS=2.686;MQ=59.94;MQ0=0;MQRankSum=0.659;QD=36.36;ReadPosRankSum=-2.082;SOR=0.655	GT:AD:DP:GQ:PL	0:380,0:380:99:0,16082,.	1:0,342:342:99:14477,0,.
chrXVI	588991	chrXVI:588991_A/G	A	G	70727.5	.	AC=1;AF=0.5;AN=2;BaseQRankSum=-0.328;ClippingRankSum=0.382;DP=742;FS=4.196;MQ=59.95;MQ0=0;MQRankSum=1.81;QD=30.1;ReadPosRankSum=2.763;SOR=0.692	GT:AD:DP:GQ:PL	0:388,0:388:99:0,16095,.	1:0,354:354:99:14783,0,.
chrXVI	589406	chrXVI:589406_G/A	G	A	16383.5	.	AC=1;AF=0.5;AN=2;BaseQRankSum=3.72;ClippingRankSum=1.039;DP=743;FS=1.454;MQ=59.91;MQ0=0;MQRankSum=-2.271;QD=25.68;ReadPosRankSum=-1.33;SOR=0.614	GT:AD:DP:GQ:PL	0:409,1:410:99:0,17219,.	1:1,332:333:99:13911,0,.
chrXVI	590624	chrXVI:590624_A/C	A	C	15560.5	.	AC=1;AF=0.5;AN=2;BaseQRankSum=0.721;ClippingRankSum=-0.804;DP=637;FS=0;MQ=59.93;MQ0=0;MQRankSum=-0.553;QD=32.76;ReadPosRankSum=0.39;SOR=0.633	GT:AD:DP:GQ:PL	0:325,0:325:99:0,13328,.	1:0,312:312:99:12781,0,.
chrXVI	591060	chrXVI:591060_T/C	T	C	16038.5	.	AC=1;AF=0.5;AN=2;BaseQRankSum=2.811;ClippingRankSum=-1.153;DP=691;FS=0;MQ=59.93;MQ0=0;MQRankSum=-0.193;QD=29.57;ReadPosRankSum=-5.011;SOR=0.697	GT:AD:DP:GQ:PL	0:361,1:362:99:0,14911,.	1:0,329:329:99:13844,0,.
chrXVI	591720	chrXVI:591720_CATATATAT/CATATAT	CATATATAT	CATATAT	12986.6	.	AC=1;AF=0.5;AN=2;BaseQRankSum=2.847;ClippingRankSum=-0.432;DP=232;FS=4.125;MQ=59.28;MQ0=0;MQRankSum=4.954;QD=18.09;ReadPosRankSum=-0.12;SOR=0.944	GT:AD:DP:GQ	0:77,21:100:99	1:2,125:132:99
chrXVI	591766	chrXVI:591766_C/T	C	T	11760.5	.	AC=1;AF=0.5;AN=2;BaseQRankSum=1.06;ClippingRankSum=0.284;DP=350;FS=1.514;MQ=59.37;MQ0=0;MQRankSum=3.163;QD=34.6;ReadPosRankSum=-0.514;SOR=0.519	GT:AD:DP:GQ:PL	0:144,0:144:99:0,6562,.	1:0,206:206:99:9198,0,.
chrXVI	591786	chrXVI:591786_C/A	C	A	11411.5	.	AC=1;AF=0.5;AN=2;BaseQRankSum=3.887;ClippingRankSum=-1.904;DP=380;FS=0.733;MQ=59.48;MQ0=0;MQRankSum=-0.36;QD=32.16;ReadPosRankSum=1.908;SOR=0.792	GT:AD:DP:GQ:PL	0:183,0:183:99:0,8063,.	1:0,197:197:99:8858,0,.
chrXVI	592674	chrXVI:592674_T/C	T	C	31856.9	.	AC=1;AF=0.5;AN=2;BaseQRankSum=10.529;ClippingRankSum=2.459;DP=699;FS=1.204;MQ=59.98;MQ0=0;MQRankSum=-0.107;QD=32.37;ReadPosRankSum=3.971;SOR=0.643	GT:AD:DP:GQ:PL	0:361,0:361:99:0,14793,.	1:1,337:338:99:14227,0,.
chrXVI	593213	chrXVI:593213_GA/G	GA	G	11682.5	.	AC=1;AF=0.5;AN=2;BaseQRankSum=1.883;ClippingRankSum=-1.172;DP=654;FS=5.856;MQ=59.88;MQ0=0;MQRankSum=-0.007;QD=29.43;ReadPosRankSum=1.478;SOR=0.372	GT:AD:DP:GQ:PL	0:341,0:341:99:0,10844,.	1:1,312:313:99:9927,0,.
chrXVI	599378	chrXVI:599378_G/A	G	A	73898.5	.	AC=1;AF=0.5;AN=2;BaseQRankSum=-9.563;ClippingRankSum=-0.704;DP=696;FS=2.276;MQ=59.91;MQ0=0;MQRankSum=2.311;QD=31.61;ReadPosRankSum=-0.587;SOR=0.926	GT:AD:DP:GQ:PL	0:364,0:364:99:0,15307,.	1:0,332:332:99:13730,0,.
chrXVI	599564	chrXVI:599564_C/T	C	T	16650.5	.	AC=1;AF=0.5;AN=2;BaseQRankSum=11.946;ClippingRankSum=-0.845;DP=744;FS=6.569;MQ=59.93;MQ0=0;MQRankSum=0.112;QD=27.19;ReadPosRankSum=3.019;SOR=0.859	GT:AD:DP:GQ:PL	0:382,1:383:99:0,16103,.	1:0,361:361:99:15215,0,.
chrXVI	600285	chrXVI:600285_T/G	T	G	73219.5	.	AC=1;AF=0.5;AN=2;BaseQRankSum=-5.435;ClippingRankSum=-0.401;DP=684;FS=0;MQ=59.95;MQ0=0;MQRankSum=-0.252;QD=31.64;ReadPosRankSum=0.277;SOR=0.788	GT:AD:DP:GQ:PL	0:365,0:365:99:0,15504,.	1:0,319:319:99:13561,0,.
chrXVI	600385	chrXVI:600385_A/G	A	G	53995.7	.	AC=1;AF=0.5;AN=2;BaseQRankSum=-4.109;ClippingRankSum=0.671;DP=639;FS=1.922;MQ=59.89;MQ0=0;MQRankSum=0.356;QD=28.97;ReadPosRankSum=-0.638;SOR=0.514	GT:AD:DP:GQ:PL	0:333,0:333:99:0,14012,.	1:0,306:306:99:12999,0,.
chrXVI	600519	chrXVI:600519_G/A	G	A	12243.3	.	AC=1;AF=0.5;AN=2;BaseQRankSum=12.023;ClippingRankSum=-1.028;DP=600;FS=0;MQ=59.91;MQ0=0;MQRankSum=0.448;QD=23.37;ReadPosRankSum=-1.14;SOR=0.653	GT:AD:DP:GQ:PL	0:310,0:310:99:0,12708,.	1:0,290:290:99:12280,0,.
chrXVI	600560	chrXVI:600560_GAAAA/GAA	GAAAA	GAA	54460.2	.	AC=1;AF=0.5;AN=2;BaseQRankSum=1.661;ClippingRankSum=0.37;DP=471;FS=5.995;MQ=59.92;MQ0=0;MQRankSum=0.938;QD=33.6;ReadPosRankSum=3.285;SOR=1.164	GT:AD:DP:GQ	0:241,1:242:99	1:4,219:229:99
chrXVI	600670	chrXVI:600670_G/A	G	A	28173.3	.	AC=1;AF=0.5;AN=2;BaseQRankSum=-0.325;ClippingRankSum=-0.471;DP=615;FS=0;MQ=59.91;MQ0=0;MQRankSum=0.974;QD=31;ReadPosRankSum=3.518;SOR=0.704	GT:AD:DP:GQ:PL	0:316,0:316:99:0,13275,.	1:0,299:299:99:12527,0,.
chrXVI	602166	chrXVI:602166_T/C	T	C	14384.3	.	AC=1;AF=0.5;AN=2;BaseQRankSum=11.261;ClippingRankSum=-0.762;DP=699;FS=0;MQ=59.9;MQ0=0;MQRankSum=0.617;QD=32.23;ReadPosRankSum=-2.582;SOR=0.623	GT:AD:DP:GQ:PL	0:358,0:358:99:0,15050,.	1:0,341:341:99:14421,0,.
chrXVI	602623	chrXVI:602623_C/T	C	T	58596.5	.	AC=1;AF=0.5;AN=2;BaseQRankSum=-4.796;ClippingRankSum=-0.332;DP=698;FS=0.625;MQ=59.91;MQ0=0;MQRankSum=2.034;QD=36.51;ReadPosRankSum=-2.199;SOR=0.606	GT:AD:DP:GQ:PL	0:371,0:371:99:0,15693,.	1:0,327:327:99:13769,0,.
chrXVI	603616	chrXVI:603616_G/A	G	A	28337.9	.	AC=1;AF=0.5;AN=2;BaseQRankSum=1.48;ClippingRankSum=0.021;DP=720;FS=0;MQ=59.9;MQ0=0;MQRankSum=-3.195;QD=28.18;ReadPosRankSum=0.301;SOR=0.705	GT:AD:DP:GQ:PL	0:386,0:386:99:0,16280,.	1:0,334:334:99:14114,0,.
chrXVI	604022	chrXVI:604022_G/A	G	A	67276.5	.	AC=1;AF=0.5;AN=2;BaseQRankSum=0.283;ClippingRankSum=-0.024;DP=750;FS=1.353;MQ=59.92;MQ0=0;MQRankSum=0.504;QD=32.87;ReadPosRankSum=-1.091;SOR=0.864	GT:AD:DP:GQ:PL	0:394,0:394:99:0,16246,.	1:0,356:356:99:14851,0,.
chrXVI	604091	chrXVI:604091_C/T	C	T	85587.5	.	AC=1;AF=0.5;AN=2;BaseQRankSum=-1.909;ClippingRankSum=0.462;DP=726;FS=0.679;MQ=59.94;MQ0=0;MQRankSum=0.319;QD=27.01;ReadPosRankSum=2.845;SOR=0.83	GT:AD:DP:GQ:PL	0:360,0:360:99:0,16262,.	1:0,366:366:99:16571,0,.
chrXVI	604106	chrXVI:604106_G/T	G	T	83270.5	.	AC=1;AF=0.5;AN=2;BaseQRankSum=-0.822;ClippingRankSum=0.807;DP=710;FS=1.433;MQ=59.94;MQ0=0;MQRankSum=-0.638;QD=29.47;ReadPosRankSum=3.184;SOR=0.714	GT:AD:DP:GQ:PL	0:356,0:356:99:0,16136,.	1:0,354:354:99:16064,0,.
chrXVI	604897	chrXVI:604897_G/A	G	A	14590.3	.	AC=1;AF=0.5;AN=2;BaseQRankSum=9.078;ClippingRankSum=0.888;DP=695;FS=1.531;MQ=59.97;MQ0=0;MQRankSum=-1.306;QD=31.43;ReadPosRankSum=-2.447;SOR=0.67	GT:AD:DP:GQ:PL	0:351,0:351:99:0,14800,.	1:0,344:344:99:14627,0,.
chrXVI	605672	chrXVI:605672_T/C	T	C	17388.8	.	AC=1;AF=0.5;AN=2;BaseQRankSum=5.661;ClippingRankSum=-0.332;DP=668;FS=0;MQ=59.93;MQ0=0;MQRankSum=0.374;QD=36.34;ReadPosRankSum=0.896;SOR=0.656	GT:AD:DP:GQ:PL	0:362,0:362:99:0,14984,.	1:0,306:306:99:12852,0,.
chrXVI	606364	chrXVI:606364_ATTGTTG/ATTGTTGTTG	ATTGTTG	ATTGTTGTTG	22378.2	.	AC=1;AF=0.5;AN=2;BaseQRankSum=-0.65;ClippingRankSum=0.849;DP=386;FS=1.163;MQ=58;MQ0=0;MQRankSum=-2.005;QD=20.8;ReadPosRankSum=3.74;SOR=0.569	GT:AD:DP:GQ	0:266,0:266:99	1:9,111:120:99
chrXVI	606386	chrXVI:606386_CTGT/TTGT	CTGT	TTGT	30814.5	.	AC=1;AF=0.5;AN=2;BaseQRankSum=-1.732;ClippingRankSum=-1.85;DP=444;FS=0.528;MQ=57.53;MQ0=0;MQRankSum=3.611;QD=22.11;ReadPosRankSum=8.232;SOR=0.65	GT:AD:DP:GQ	0:312,0:312:99	1:0,132:132:99
chrXVI	606419	chrXVI:606419_T/C	T	C	16040.8	.	AC=1;AF=0.5;AN=2;BaseQRankSum=-3.024;ClippingRankSum=-0.187;DP=619;FS=0.635;MQ=58.04;MQ0=0;MQRankSum=1.062;QD=30.33;ReadPosRankSum=0.047;SOR=0.825	GT:AD:DP:GQ:PL	0:340,0:340:99:0,14285,.	1:1,278:279:99:11009,0,.
chrXVI	606674	chrXVI:606674_A/G	A	G	18039.8	.	AC=1;AF=0.5;AN=2;BaseQRankSum=6.756;ClippingRankSum=-1.88;DP=689;FS=0.639;MQ=59.94;MQ0=0;MQRankSum=-1.338;QD=27.54;ReadPosRankSum=4.338;SOR=0.832	GT:AD:DP:GQ:PL	0:374,0:374:99:0,15627,.	1:0,315:315:99:13308,0,.
chrXVI	606814	chrXVI:606814_C/T	C	T	45192.8	.	AC=1;AF=0.5;AN=2;BaseQRankSum=-3.192;ClippingRankSum=1.341;DP=636;FS=1.766;MQ=59.91;MQ0=0;MQRankSum=-0.648;QD=28.47;ReadPosRankSum=-0.614;SOR=0.556	GT:AD:DP:GQ:PL	0:336,0:336:99:0,17255,.	1:0,300:300:99:13346,0,.
chrXVI	606832	chrXVI:606832_C/G	C	G	43062.8	.	AC=1;AF=0.5;AN=2;BaseQRankSum=0.869;ClippingRankSum=0.691;DP=658;FS=1.113;MQ=59.85;MQ0=0;MQRankSum=1.483;QD=29.64;ReadPosRankSum=-2.037;SOR=0.601	GT:AD:DP:GQ:PL	0:357,0:357:99:0,18139,.	1:0,301:301:99:13423,0,.
chrXVI	607353	chrXVI:607353_C/T	C	T	64444.3	.	AC=1;AF=0.5;AN=2;BaseQRankSum=-2.804;ClippingRankSum=-0.144;DP=730;FS=10.126;MQ=59.98;MQ0=0;MQRankSum=0.527;QD=29.75;ReadPosRankSum=6.446;SOR=1.2	GT:AD:DP:GQ:PL	0:372,0:372:99:0,15489,.	1:0,358:358:99:15145,0,.
chrXVI	607467	chrXVI:607467_GAAAA/G	GAAAA	G	53202	.	AC=1;AF=0.5;AN=2;BaseQRankSum=-5.466;ClippingRankSum=0.193;DP=477;FS=11.712;MQ=59.93;MQ0=0;MQRankSum=1.293;QD=34.02;ReadPosRankSum=3.964;SOR=0.188	GT:AD:DP:GQ	0:199,0:210:99	1:2,265:267:99
chrXVI	607482	chrXVI:607482_CA/C	CA	C	15983.8	.	AC=1;AF=0.5;AN=2;BaseQRankSum=7.105;ClippingRankSum=-0.137;DP=557;FS=0.554;MQ=59.93;MQ0=0;MQRankSum=0.621;QD=26.68;ReadPosRankSum=-1.052;SOR=0.75	GT:AD:DP:GQ:PL	0:284,0:284:99:0,11787,.	1:0,273:273:99:8290,0,.
chrXVI	607820	chrXVI:607820_CTTTT/CTT	CTTTT	CTT	28154.5	.	AC=1;AF=0.5;AN=2;BaseQRankSum=0.14;ClippingRankSum=-0.662;DP=365;FS=4.613;MQ=59.85;MQ0=0;MQRankSum=-0.279;QD=17.55;ReadPosRankSum=0.584;SOR=0.806	GT:AD:DP:GQ	0:132,2:171:99	1:0,168:194:99
chrXVI	607854	chrXVI:607854_C/T	C	T	63782.5	.	AC=1;AF=0.5;AN=2;BaseQRankSum=-3.656;ClippingRankSum=0.509;DP=526;FS=0;MQ=59.97;MQ0=0;MQRankSum=-0.622;QD=23.28;ReadPosRankSum=-4.452;SOR=0.678	GT:AD:DP:GQ:PL	0:256,0:256:99:0,10059,.	1:0,270:270:99:10925,0,.
chrXVI	607997	chrXVI:607997_CTTTT/CTT	CTTTT	CTT	41620	.	AC=1;AF=0.5;AN=2;BaseQRankSum=-0.582;ClippingRankSum=2.048;DP=523;FS=9.587;MQ=59.95;MQ0=0;MQRankSum=1.43;QD=26.71;ReadPosRankSum=2.991;SOR=1.274	GT:AD:DP:GQ	0:232,1:265:99	1:0,241:258:99
chrXVI	608450	chrXVI:608450_G/A	G	A	33589.9	.	AC=1;AF=0.5;AN=2;BaseQRankSum=3.086;ClippingRankSum=-0.032;DP=679;FS=1.186;MQ=59.93;MQ0=0;MQRankSum=-1.421;QD=29.47;ReadPosRankSum=0.318;SOR=0.597	GT:AD:DP:GQ:PL	0:353,1:354:99:0,14992,.	1:0,325:325:99:13822,0,.
chrXVI	608786	chrXVI:608786_C/T	C	T	16982.5	.	AC=1;AF=0.5;AN=2;BaseQRankSum=4.444;ClippingRankSum=-0.679;DP=688;FS=1.578;MQ=59.96;MQ0=0;MQRankSum=-0.268;QD=28.55;ReadPosRankSum=-3.601;SOR=0.538	GT:AD:DP:GQ:PL	0:381,0:381:99:0,16100,.	1:0,307:307:99:12973,0,.
chrXVI	609546	chrXVI:609546_A/G	A	G	64189.8	.	AC=1;AF=0.5;AN=2;BaseQRankSum=-1.609;ClippingRankSum=1.971;DP=580;FS=8.286;MQ=59.86;MQ0=0;MQRankSum=0.814;QD=26;ReadPosRankSum=-4.032;SOR=1.284	GT:AD:DP:GQ:PL	0:307,0:307:99:0,13874,.	1:0,273:273:99:12103,0,.
chrXVI	609547	chrXVI:609547_A/G	A	G	64314.8	.	AC=1;AF=0.5;AN=2;BaseQRankSum=-2.574;ClippingRankSum=-1.303;DP=579;FS=8.286;MQ=59.88;MQ0=0;MQRankSum=-0.312;QD=34.88;ReadPosRankSum=-4.128;SOR=1.303	GT:AD:DP:GQ:PL	0:307,0:307:99:0,13874,.	1:0,272:272:99:12103,0,.
chrXVI	610056	chrXVI:610056_C/T	C	T	75502.8	.	AC=1;AF=0.5;AN=2;BaseQRankSum=-0.835;ClippingRankSum=-0.056;DP=729;FS=3.694;MQ=59.94;MQ0=0;MQRankSum=-1.242;QD=28.83;ReadPosRankSum=-0.112;SOR=0.868	GT:AD:DP:GQ:PL	0:384,0:384:99:0,15834,.	1:0,345:345:99:14409,0,.
chrXVI	610123	chrXVI:610123_A/T	A	T	34778.9	.	AC=1;AF=0.5;AN=2;BaseQRankSum=9.861;ClippingRankSum=-0.464;DP=716;FS=0.576;MQ=59.92;MQ0=0;MQRankSum=-0.126;QD=32.79;ReadPosRankSum=1.761;SOR=0.58	GT:AD:DP:GQ:PL	0:364,0:364:99:0,15912,.	1:0,352:352:99:15974,0,.
chrXVI	610143	chrXVI:610143_G/T	G	T	31129.9	.	AC=1;AF=0.5;AN=2;BaseQRankSum=3.637;ClippingRankSum=-0.985;DP=712;FS=1.901;MQ=59.9;MQ0=0;MQRankSum=0.936;QD=30.58;ReadPosRankSum=-3.007;SOR=0.521	GT:AD:DP:GQ:PL	0:360,0:360:99:0,15975,.	1:0,352:352:99:15913,0,.
chrXVI	610223	chrXVI:610223_C/T	C	T	56336.5	.	AC=1;AF=0.5;AN=2;BaseQRankSum=-6.337;ClippingRankSum=0.552;DP=693;FS=16.285;MQ=59.93;MQ0=0;MQRankSum=0.776;QD=30.38;ReadPosRankSum=-2.75;SOR=1.671	GT:AD:DP:GQ:PL	0:355,0:355:99:0,14513,.	1:0,338:338:99:13903,0,.
chrXVI	610298	chrXVI:610298_G/A	G	A	67746.5	.	AC=1;AF=0.5;AN=2;BaseQRankSum=-7.283;ClippingRankSum=0.771;DP=651;FS=9.125;MQ=59.9;MQ0=0;MQRankSum=0.547;QD=29.35;ReadPosRankSum=2.204;SOR=1.423	GT:AD:DP:GQ:PL	0:339,0:339:99:0,13599,.	1:0,312:312:99:12207,0,.
chrXVI	610743	chrXVI:610743_C/A	C	A	53607.8	.	AC=1;AF=0.5;AN=2;BaseQRankSum=-2.576;ClippingRankSum=1.027;DP=686;FS=1.835;MQ=59.93;MQ0=0;MQRankSum=0.236;QD=32.97;ReadPosRankSum=1.802;SOR=0.554	GT:AD:DP:GQ:PL	0:376,0:376:99:0,15639,.	1:0,310:310:99:13067,0,.
chrXVI	611083	chrXVI:611083_T/C	T	C	23577.7	.	AC=1;AF=0.5;AN=2;BaseQRankSum=4.857;ClippingRankSum=-0.333;DP=670;FS=0.582;MQ=59.96;MQ0=0;MQRankSum=0.069;QD=34.48;ReadPosRankSum=0.079;SOR=0.645	GT:AD:DP:GQ:PL	0:354,0:354:99:0,14359,.	1:0,316:316:99:13119,0,.
chrXVI	612448	chrXVI:612448_C/T	C	T	82248.5	.	AC=1;AF=0.5;AN=2;BaseQRankSum=-5.981;ClippingRankSum=0.205;DP=714;FS=1.485;MQ=59.96;MQ0=0;MQRankSum=-0.229;QD=28.7;ReadPosRankSum=-2.998;SOR=0.539	GT:AD:DP:GQ:PL	0:373,1:374:99:0,15075,.	1:0,340:340:99:14197,0,.
chrXVI	613348	chrXVI:613348_A/T	A	T	18351.7	.	AC=1;AF=0.5;AN=2;BaseQRankSum=0.619;ClippingRankSum=0.211;DP=660;FS=3.108;MQ=59.87;MQ0=0;MQRankSum=0.989;QD=29.04;ReadPosRankSum=3.987;SOR=0.459	GT:AD:DP:GQ:PL	0:379,1:380:99:0,17114,.	1:6,274:280:99:9998,0,.
chrXVI	613369	chrXVI:613369_G/A	G	A	27476.7	.	AC=1;AF=0.5;AN=2;BaseQRankSum=-3.426;ClippingRankSum=0.949;DP=706;FS=4.957;MQ=59.9;MQ0=0;MQRankSum=-0.435;QD=31.27;ReadPosRankSum=1.257;SOR=0.422	GT:AD:DP:GQ:PL	0:384,0:384:99:0,17158,.	1:0,322:322:99:14634,0,.
chrXVI	615257	chrXVI:615257_TAA/TAAA	TAA	TAAA	11668.3	.	AC=1;AF=0.5;AN=2;BaseQRankSum=-0.568;ClippingRankSum=0.752;DP=192;FS=0.793;MQ=59.46;MQ0=0;MQRankSum=3.691;QD=10.89;ReadPosRankSum=-2.843;SOR=0.748	GT:AD:DP:GQ	0:68,16:93:99	1:30,43:99:99
chrXVI	615470	chrXVI:615470_G/A	G	A	58771.5	.	AC=1;AF=0.5;AN=2;BaseQRankSum=-6.812;ClippingRankSum=-0.126;DP=726;FS=1.337;MQ=59.94;MQ0=0;MQRankSum=-0.759;QD=30.21;ReadPosRankSum=3.339;SOR=0.821	GT:AD:DP:GQ:PL	0:375,0:375:99:0,15831,.	1:0,351:351:99:14867,0,.
chrXVI	616089	chrXVI:616089_G/A	G	A	74586.7	.	AC=1;AF=0.5;AN=2;BaseQRankSum=-0.411;ClippingRankSum=-0.096;DP=775;FS=1.199;MQ=59.91;MQ0=0;MQRankSum=0.764;QD=34.64;ReadPosRankSum=-3.393;SOR=0.813	GT:AD:DP:GQ:PL	0:392,0:392:99:0,16396,.	1:0,383:383:99:16161,0,.
chrXVI	616534	chrXVI:616534_G/A	G	A	16161.5	.	AC=1;AF=0.5;AN=2;BaseQRankSum=6.062;ClippingRankSum=-0.071;DP=711;FS=3.57;MQ=59.95;MQ0=0;MQRankSum=1.285;QD=31.57;ReadPosRankSum=-4.521;SOR=0.411	GT:AD:DP:GQ:PL	0:379,0:379:99:0,16057,.	1:0,332:332:99:14093,0,.
chrXVI	616806	chrXVI:616806_C/T	C	T	16228.5	.	AC=1;AF=0.5;AN=2;BaseQRankSum=6.329;ClippingRankSum=0.47;DP=709;FS=1.515;MQ=59.92;MQ0=0;MQRankSum=-0.626;QD=30.47;ReadPosRankSum=-0.894;SOR=0.501	GT:AD:DP:GQ:PL	0:384,0:384:99:0,16026,.	1:0,325:325:99:13600,0,.
chrXVI	618453	chrXVI:618453_G/A	G	A	49232.8	.	AC=1;AF=0.5;AN=2;BaseQRankSum=-8.986;ClippingRankSum=2.058;DP=709;FS=2.002;MQ=59.96;MQ0=0;MQRankSum=1.351;QD=32.71;ReadPosRankSum=-0.536;SOR=0.873	GT:AD:DP:GQ:PL	0:357,1:358:99:0,14894,.	1:0,351:351:99:14350,0,.
chrXVI	618585	chrXVI:618585_G/A	G	A	52398.8	.	AC=1;AF=0.5;AN=2;BaseQRankSum=-6.761;ClippingRankSum=0.01;DP=760;FS=13.362;MQ=59.91;MQ0=0;MQRankSum=-0.998;QD=24.61;ReadPosRankSum=1.356;SOR=1.581	GT:AD:DP:GQ:PL	0:391,0:391:99:0,16314,.	1:0,369:369:99:15087,0,.
chrXVI	619136	chrXVI:619136_TA/T	TA	T	28864.9	.	AC=1;AF=0.5;AN=2;BaseQRankSum=3.652;ClippingRankSum=1.073;DP=647;FS=1.881;MQ=59.88;MQ0=0;MQRankSum=0.821;QD=30.47;ReadPosRankSum=1.452;SOR=0.55	GT:AD:DP:GQ:PL	0:347,0:347:99:0,11753,.	1:0,300:300:99:10188,0,.
chrXVI	619798	chrXVI:619798_G/A	G	A	67740.5	.	AC=1;AF=0.5;AN=2;BaseQRankSum=-1.894;ClippingRankSum=0.207;DP=699;FS=8.056;MQ=59.91;MQ0=0;MQRankSum=1.629;QD=30.88;ReadPosRankSum=1.23;SOR=1.296	GT:AD:DP:GQ:PL	0:367,0:367:99:0,15506,.	1:0,332:332:99:13650,0,.
chrXVI	620246	chrXVI:620246_A/C	A	C	14260.5	.	AC=1;AF=0.5;AN=2;BaseQRankSum=7.627;ClippingRankSum=-1.222;DP=630;FS=1.413;MQ=59.91;MQ0=0;MQRankSum=-0.126;QD=27.52;ReadPosRankSum=6.249;SOR=0.548	GT:AD:DP:GQ:PL	0:299,0:299:99:0,13346,.	1:2,329:331:99:12927,0,.
chrXVI	620255	chrXVI:620255_CAAAAA/CAA	CAAAAA	CAA	29430.7	.	AC=1;AF=0.5;AN=2;BaseQRankSum=4.048;ClippingRankSum=0.257;DP=513;FS=34.794;MQ=59.87;MQ0=0;MQRankSum=-0.303;QD=31.18;ReadPosRankSum=-2.935;SOR=1.963	GT:AD:DP:GQ	0:194,0:198:99	1:0,314:315:99
chrXVI	620602	chrXVI:620602_G/A	G	A	16739.5	.	AC=1;AF=0.5;AN=2;BaseQRankSum=3.629;ClippingRankSum=0.398;DP=736;FS=0;MQ=59.96;MQ0=0;MQRankSum=0.664;QD=26.63;ReadPosRankSum=-2.792;SOR=0.686	GT:AD:DP:GQ:PL	0:378,0:378:99:0,16759,.	1:0,358:358:99:16051,0,.
chrXVI	620615	chrXVI:620615_G/A	G	A	17299.5	.	AC=1;AF=0.5;AN=2;BaseQRankSum=4.24;ClippingRankSum=-1.411;DP=741;FS=0.626;MQ=59.94;MQ0=0;MQRankSum=-0.058;QD=22.75;ReadPosRankSum=-2.306;SOR=0.645	GT:AD:DP:GQ:PL	0:374,0:374:99:0,17054,.	1:0,367:367:99:16672,0,.
chrXVI	623271	chrXVI:623271_T/A	T	A	49629.9	.	AC=1;AF=0.5;AN=2;BaseQRankSum=-6.636;ClippingRankSum=0.406;DP=703;FS=1.139;MQ=59.9;MQ0=0;MQRankSum=1.085;QD=29.53;ReadPosRankSum=-4.808;SOR=0.773	GT:AD:DP:GQ:PL	0:358,0:358:99:0,14951,.	1:0,345:345:99:14259,0,.
chrXVI	623824	chrXVI:623824_C/G	C	G	33054.7	.	AC=1;AF=0.5;AN=2;BaseQRankSum=-0.889;ClippingRankSum=1.763;DP=746;FS=1.766;MQ=59.89;MQ0=0;MQRankSum=0.007;QD=33.25;ReadPosRankSum=1.849;SOR=0.547	GT:AD:DP:GQ:PL	0:382,1:383:99:0,15798,.	1:0,363:363:99:15095,0,.
chrXVI	624238	chrXVI:624238_G/C	G	C	86550.3	.	AC=1;AF=0.5;AN=2;BaseQRankSum=-4.207;ClippingRankSum=-0.891;DP=742;FS=5.206;MQ=59.93;MQ0=0;MQRankSum=0.936;QD=30.81;ReadPosRankSum=7.968;SOR=1.237	GT:AD:DP:GQ:PL	0:389,0:389:99:0,16287,.	1:0,353:353:99:14942,0,.
chrXVI	624739	chrXVI:624739_G/A	G	A	81960.3	.	AC=1;AF=0.5;AN=2;BaseQRankSum=-3.884;ClippingRankSum=-0.303;DP=757;FS=6.555;MQ=59.95;MQ0=0;MQRankSum=0.506;QD=32.44;ReadPosRankSum=3.717;SOR=1.381	GT:AD:DP:GQ:PL	0:391,0:391:99:0,16653,.	1:0,366:366:99:15494,0,.
chrXVI	625483	chrXVI:625483_C/A	C	A	28307.7	.	AC=1;AF=0.5;AN=2;BaseQRankSum=4.269;ClippingRankSum=-0.568;DP=727;FS=0;MQ=59.91;MQ0=0;MQRankSum=-0.333;QD=33.56;ReadPosRankSum=2.206;SOR=0.655	GT:AD:DP:GQ:PL	0:376,0:376:99:0,15651,.	1:0,351:351:99:14768,0,.
chrXVI	625519	chrXVI:625519_G/C	G	C	31870.2	.	AC=1;AF=0.5;AN=2;BaseQRankSum=1.289;ClippingRankSum=-0.832;DP=717;FS=4.18;MQ=59.95;MQ0=0;MQRankSum=0.168;QD=27.72;ReadPosRankSum=1.297;SOR=0.474	GT:AD:DP:GQ	0:373,0:373:99	1:0,344:344:99
chrXVI	626374	chrXVI:626374_G/A	G	A	73974.3	.	AC=1;AF=0.5;AN=2;BaseQRankSum=-15.933;ClippingRankSum=1.619;DP=751;FS=0.719;MQ=59.9;MQ0=0;MQRankSum=0.814;QD=28.94;ReadPosRankSum=2.26;SOR=0.617	GT:AD:DP:GQ:PL	0:385,0:385:99:0,16272,.	1:0,366:366:99:15026,0,.
chrXVI	627152	chrXVI:627152_A/AT	A	AT	22563.1	.	AC=1;AF=0.5;AN=2;BaseQRankSum=0.627;ClippingRankSum=1.776;DP=635;FS=4.125;MQ=59.95;MQ0=0;MQRankSum=0.028;QD=27.18;ReadPosRankSum=0.979;SOR=0.473	GT:AD:DP:GQ	0:333,0:334:99	1:0,298:301:99
chrXVI	627247	chrXVI:627247_A/G	A	G	16305.5	.	AC=1;AF=0.5;AN=2;BaseQRankSum=4.771;ClippingRankSum=0.348;DP=712;FS=0.692;MQ=59.94;MQ0=0;MQRankSum=0.233;QD=30.55;ReadPosRankSum=-2.44;SOR=0.69	GT:AD:DP:GQ:PL	0:382,0:382:99:0,16136,.	1:0,330:330:99:13941,0,.
chrXVI	627372	chrXVI:627372_T/C	T	C	71431.3	.	AC=1;AF=0.5;AN=2;BaseQRankSum=-5.374;ClippingRankSum=-1.365;DP=672;FS=0;MQ=59.91;MQ0=0;MQRankSum=2.261;QD=33.4;ReadPosRankSum=-0.463;SOR=0.695	GT:AD:DP:GQ:PL	0:340,0:340:99:0,14252,.	1:0,332:332:99:14043,0,.
chrXVI	627426	chrXVI:627426_G/A	G	A	87870.3	.	AC=1;AF=0.5;AN=2;BaseQRankSum=-8.739;ClippingRankSum=-1.19;DP=698;FS=0.769;MQ=59.96;MQ0=0;MQRankSum=0.797;QD=29.09;ReadPosRankSum=-0.237;SOR=0.784	GT:AD:DP:GQ:PL	0:365,1:366:99:0,15340,.	1:1,331:332:99:13892,0,.
chrXVI	627537	chrXVI:627537_C/G	C	G	67227.3	.	AC=1;AF=0.5;AN=2;BaseQRankSum=-10.74;ClippingRankSum=-0.455;DP=544;FS=9.517;MQ=59.91;MQ0=0;MQRankSum=0.36;QD=25.64;ReadPosRankSum=2.677;SOR=0.274	GT:AD:DP:GQ:PL	0:280,0:280:99:0,11261,.	1:0,264:264:99:11988,0,.
chrXVI	627554	chrXVI:627554_G/T	G	T	32342.7	.	AC=1;AF=0.5;AN=2;BaseQRankSum=10.43;ClippingRankSum=0.05;DP=583;FS=0;MQ=59.92;MQ0=0;MQRankSum=0.752;QD=30.4;ReadPosRankSum=3.511;SOR=0.675	GT:AD:DP:GQ:PL	0:303,0:303:99:0,13322,.	1:0,280:280:99:11290,0,.
chrXVI	629082	chrXVI:629082_G/A	G	A	39077.3	.	AC=1;AF=0.5;AN=2;BaseQRankSum=1.382;ClippingRankSum=-0.231;DP=736;FS=0;MQ=59.94;MQ0=0;MQRankSum=-2.51;QD=26.12;ReadPosRankSum=2.158;SOR=0.639	GT:AD:DP:GQ:PL	0:385,0:385:99:0,16239,.	1:0,351:351:99:14827,0,.
chrXVI	629640	chrXVI:629640_G/C	G	C	70783.3	.	AC=1;AF=0.5;AN=2;BaseQRankSum=-5.482;ClippingRankSum=0.252;DP=773;FS=9.078;MQ=59.94;MQ0=0;MQRankSum=-1.542;QD=34.82;ReadPosRankSum=4.384;SOR=1.469	GT:AD:DP:GQ:PL	0:401,0:401:99:0,16850,.	1:2,370:372:99:14742,0,.
chrXVI	629712	chrXVI:629712_G/A	G	A	30861.3	.	AC=1;AF=0.5;AN=2;BaseQRankSum=2.19;ClippingRankSum=-1.912;DP=750;FS=1.157;MQ=59.93;MQ0=0;MQRankSum=0.952;QD=27.82;ReadPosRankSum=4.527;SOR=0.584	GT:AD:DP:GQ:PL	0:397,0:397:99:0,18073,.	1:0,353:353:99:14469,0,.
chrXVI	629722	chrXVI:629722_A/C	A	C	72556.3	.	AC=1;AF=0.5;AN=2;BaseQRankSum=-4.615;ClippingRankSum=-0.48;DP=751;FS=4.467;MQ=59.93;MQ0=0;MQRankSum=0.068;QD=29.56;ReadPosRankSum=4.854;SOR=1.12	GT:AD:DP:GQ:PL	0:403,0:403:99:0,16915,.	1:0,348:348:99:15858,0,.
chrXVI	630078	chrXVI:630078_T/C	T	C	37554.3	.	AC=1;AF=0.5;AN=2;BaseQRankSum=3.368;ClippingRankSum=-0.266;DP=753;FS=1.137;MQ=59.93;MQ0=0;MQRankSum=-0.141;QD=27.2;ReadPosRankSum=0.87;SOR=0.582	GT:AD:DP:GQ:PL	0:366,0:366:99:0,15112,.	1:0,387:387:99:16342,0,.
chrXVI	631285	chrXVI:631285_C/CAT	C	CAT	28745.7	.	AC=1;AF=0.5;AN=2;BaseQRankSum=-1.749;ClippingRankSum=0.575;DP=626;FS=7.273;MQ=59.79;MQ0=0;MQRankSum=-0.921;QD=28.77;ReadPosRankSum=2.759;SOR=1.919	GT:AD:DP:GQ	0:333,0:333:99	1:2,290:293:99
chrXVI	631326	chrXVI:631326_T/TACCTATGCTAGTTTCC	T	TACCTATGCTAGTTTCC	54193.2	.	AC=1;AF=0.5;AN=2;BaseQRankSum=-1.663;ClippingRankSum=1.732;DP=538;FS=27.74;MQ=59.72;MQ0=0;MQRankSum=-0.191;QD=28.23;ReadPosRankSum=5.712;SOR=2.063	GT:AD:DP:GQ:PL	0:366,0:366:99:0,20412,.	1:0,172:172:99:7000,0,.
chrXVI	631703	chrXVI:631703_C/G	C	G	18090.8	.	AC=1;AF=0.5;AN=2;BaseQRankSum=5.741;ClippingRankSum=0.516;DP=698;FS=2.201;MQ=59.97;MQ0=0;MQRankSum=1.169;QD=34.46;ReadPosRankSum=-2.452;SOR=0.842	GT:AD:DP:GQ:PL	0:361,0:361:99:0,14974,.	1:0,337:337:99:14000,0,.
chrXVI	631883	chrXVI:631883_A/T	A	T	27560.7	.	AC=1;AF=0.5;AN=2;BaseQRankSum=0.554;ClippingRankSum=-1.264;DP=743;FS=0;MQ=59.95;MQ0=0;MQRankSum=-1.231;QD=24.48;ReadPosRankSum=0.823;SOR=0.673	GT:AD:DP:GQ:PL	0:378,0:378:99:0,15995,.	1:0,365:365:99:15338,0,.
chrXVI	631944	chrXVI:631944_G/A	G	A	34339.3	.	AC=1;AF=0.5;AN=2;BaseQRankSum=-1.713;ClippingRankSum=-0.092;DP=740;FS=0.541;MQ=59.96;MQ0=0;MQRankSum=1.267;QD=32.39;ReadPosRankSum=-0.085;SOR=0.647	GT:AD:DP:GQ:PL	0:398,0:398:99:0,16005,.	1:0,342:342:99:13601,0,.
chrXVI	635798	chrXVI:635798_A/G	A	G	15247.3	.	AC=1;AF=0.5;AN=2;BaseQRankSum=13.511;ClippingRankSum=-1.901;DP=738;FS=0.764;MQ=59.93;MQ0=0;MQRankSum=0.115;QD=34.28;ReadPosRankSum=0.725;SOR=0.568	GT:AD:DP:GQ:PL	0:374,0:374:99:0,15517,.	1:0,364:364:99:15284,0,.
chrXVI	635876	chrXVI:635876_T/C	T	C	76447.3	.	AC=1;AF=0.5;AN=2;BaseQRankSum=-8.127;ClippingRankSum=0.441;DP=727;FS=1.556;MQ=59.93;MQ0=0;MQRankSum=-0.579;QD=33.38;ReadPosRankSum=-5.438;SOR=0.907	GT:AD:DP:GQ:PL	0:394,1:395:99:0,16420,.	1:1,331:332:99:13885,0,.
chrXVI	637334	chrXVI:637334_C/CAT	C	CAT	95588.2	.	AC=1;AF=0.5;AN=2;BaseQRankSum=-7.976;ClippingRankSum=0.459;DP=685;FS=2.642;MQ=59.94;MQ0=0;MQRankSum=1.226;QD=27.72;ReadPosRankSum=-0.406;SOR=0.985	GT:AD:DP:GQ:PL	0:358,0:358:99:0,16018,.	1:0,327:327:99:15031,0,.
chrXVI	637935	chrXVI:637935_G/A	G	A	14577.5	.	AC=1;AF=0.5;AN=2;BaseQRankSum=3.186;ClippingRankSum=-0.384;DP=696;FS=9.319;MQ=59.94;MQ0=0;MQRankSum=-0.094;QD=27.96;ReadPosRankSum=-1.51;SOR=0.277	GT:AD:DP:GQ:PL	0:362,0:362:99:0,14772,.	1:0,334:334:99:13434,0,.
chrXVI	638064	chrXVI:638064_G/T	G	T	17965.5	.	AC=1;AF=0.5;AN=2;BaseQRankSum=2.741;ClippingRankSum=0.739;DP=736;FS=0.692;MQ=59.95;MQ0=0;MQRankSum=-0.562;QD=32.91;ReadPosRankSum=-2.185;SOR=0.73	GT:AD:DP:GQ:PL	0:379,0:379:99:0,15983,.	1:0,357:357:99:14965,0,.
chrXVI	638486	chrXVI:638486_T/C	T	C	15103.5	.	AC=1;AF=0.5;AN=2;BaseQRankSum=5.345;ClippingRankSum=0.897;DP=646;FS=4.298;MQ=59.89;MQ0=0;MQRankSum=-0.148;QD=25.31;ReadPosRankSum=2.513;SOR=0.532	GT:AD:DP:GQ:PL	0:317,0:317:99:0,13115,.	1:1,328:329:99:13767,0,.
chrXVI	640589	chrXVI:640589_A/G	A	G	55137.3	.	AC=1;AF=0.5;AN=2;BaseQRankSum=-7.028;ClippingRankSum=-2.193;DP=516;FS=9.605;MQ=59.93;MQ0=0;MQRankSum=-0.329;QD=30.63;ReadPosRankSum=1.185;SOR=0.199	GT:AD:DP:GQ:PL	0:272,0:272:99:0,11104,.	1:0,244:244:99:10109,0,.
chrXVI	640757	chrXVI:640757_G/A	G	A	61436.3	.	AC=1;AF=0.5;AN=2;BaseQRankSum=-5.322;ClippingRankSum=-0.639;DP=735;FS=1.23;MQ=59.96;MQ0=0;MQRankSum=1.709;QD=35.1;ReadPosRankSum=-4.138;SOR=0.824	GT:AD:DP:GQ:PL	0:368,0:368:99:0,15148,.	1:0,367:367:99:15063,0,.
chrXVI	641565	chrXVI:641565_C/T	C	T	11880.3	.	AC=1;AF=0.5;AN=2;BaseQRankSum=7.012;ClippingRankSum=-2.464;DP=600;FS=1.551;MQ=59.95;MQ0=0;MQRankSum=-0.371;QD=29.21;ReadPosRankSum=-3.272;SOR=0.691	GT:AD:DP:GQ:PL	0:313,0:313:99:0,12782,.	1:0,287:287:99:11917,0,.
chrXVI	643709	chrXVI:643709_GA/GAA	GA	GAA	17995.2	.	AC=1;AF=0.5;AN=2;BaseQRankSum=-1.671;ClippingRankSum=0.162;DP=468;FS=0.577;MQ=59.88;MQ0=0;MQRankSum=1.768;QD=18.31;ReadPosRankSum=-2.363;SOR=0.593	GT:AD:DP:GQ	0:221,8:238:99	1:9,219:230:99
chrXVI	647721	chrXVI:647721_T/C	T	C	78684.5	.	AC=1;AF=0.5;AN=2;BaseQRankSum=-7.184;ClippingRankSum=-1.53;DP=742;FS=6.844;MQ=59.94;MQ0=0;MQRankSum=-0.052;QD=31.44;ReadPosRankSum=2.674;SOR=1.274	GT:AD:DP:GQ:PL	0:394,0:394:99:0,16476,.	1:0,348:348:99:14765,0,.
chrXVI	648617	chrXVI:648617_C/T	C	T	29797.9	.	AC=1;AF=0.5;AN=2;BaseQRankSum=0.388;ClippingRankSum=-0.709;DP=646;FS=2.611;MQ=59.92;MQ0=0;MQRankSum=0.032;QD=28.2;ReadPosRankSum=-1.198;SOR=0.879	GT:AD:DP:GQ:PL	0:359,0:359:99:0,15010,.	1:0,287:287:99:11541,0,.
chrXVI	648653	chrXVI:648653_C/CAA	C	CAA	28249.7	.	AC=1;AF=0.5;AN=2;BaseQRankSum=-3.122;ClippingRankSum=0.277;DP=509;FS=1.232;MQ=59.84;MQ0=0;MQRankSum=0.496;QD=26.04;ReadPosRankSum=-6.853;SOR=0.593	GT:AD:DP:GQ	0:285,1:299:99	1:1,172:210:99
chrXVI	650129	chrXVI:650129_TA/TAA	TA	TAA	14179.7	.	AC=1;AF=0.5;AN=2;BaseQRankSum=-1.332;ClippingRankSum=0.39;DP=442;FS=1.805;MQ=59.87;MQ0=0;MQRankSum=1.093;QD=15.36;ReadPosRankSum=1.531;SOR=0.538	GT:AD:DP:GQ	0:219,6:236:99	1:17,183:206:99
chrXVI	652919	chrXVI:652919_A/T	A	T	13660.3	.	AC=1;AF=0.5;AN=2;BaseQRankSum=6.367;ClippingRankSum=0.236;DP=693;FS=3.787;MQ=59.93;MQ0=0;MQRankSum=1.936;QD=34.26;ReadPosRankSum=-7.094;SOR=0.633	GT:AD:DP:GQ:PL	0:365,0:365:99:0,15189,.	1:0,328:328:99:13697,0,.
chrXVI	653824	chrXVI:653824_C/T	C	T	72706.8	.	AC=1;AF=0.5;AN=2;BaseQRankSum=-3.448;ClippingRankSum=-0.958;DP=719;FS=8.245;MQ=59.93;MQ0=0;MQRankSum=1.681;QD=28.52;ReadPosRankSum=-3.184;SOR=1.389	GT:AD:DP:GQ:PL	0:387,0:387:99:0,16332,.	1:0,332:332:99:13682,0,.
chrXVI	653904	chrXVI:653904_G/C	G	C	14605.3	.	AC=1;AF=0.5;AN=2;BaseQRankSum=7.602;ClippingRankSum=0.228;DP=711;FS=3.225;MQ=59.9;MQ0=0;MQRankSum=-0.541;QD=32.82;ReadPosRankSum=1.304;SOR=0.483	GT:AD:DP:GQ:PL	0:362,0:362:99:0,14875,.	1:0,349:349:99:14642,0,.
chrXVI	654906	chrXVI:654906_A/T	A	T	48201.8	.	AC=1;AF=0.5;AN=2;BaseQRankSum=-5.294;ClippingRankSum=0.014;DP=637;FS=0.615;MQ=59.93;MQ0=0;MQRankSum=0.822;QD=28.65;ReadPosRankSum=-0.796;SOR=0.598	GT:AD:DP:GQ:PL	0:334,0:334:99:0,14059,.	1:0,303:303:99:12763,0,.
chrXVI	656034	chrXVI:656034_T/C	T	C	13330.3	.	AC=1;AF=0.5;AN=2;BaseQRankSum=8.981;ClippingRankSum=2.209;DP=717;FS=2.686;MQ=59.9;MQ0=0;MQRankSum=-0.046;QD=25.39;ReadPosRankSum=-2.009;SOR=0.641	GT:AD:DP:GQ:PL	0:399,0:399:99:0,16750,.	1:0,318:318:99:13367,0,.
chrXVI	656502	chrXVI:656502_T/C	T	C	19143.8	.	AC=1;AF=0.5;AN=2;BaseQRankSum=3.052;ClippingRankSum=-0.907;DP=694;FS=0;MQ=59.95;MQ0=0;MQRankSum=-0.407;QD=33.08;ReadPosRankSum=2.99;SOR=0.639	GT:AD:DP:GQ:PL	0:377,0:377:99:0,15488,.	1:1,316:317:99:13093,0,.
chrXVI	656563	chrXVI:656563_G/A	G	A	60398.7	.	AC=1;AF=0.5;AN=2;BaseQRankSum=3.458;ClippingRankSum=-0.989;DP=669;FS=4.364;MQ=59.94;MQ0=0;MQRankSum=2.081;QD=31.68;ReadPosRankSum=0.878;SOR=0.994	GT:AD:DP:GQ:PL	0:370,0:370:99:0,15202,.	1:0,299:299:99:12320,0,.
chrXVI	656677	chrXVI:656677_C/T	C	T	64648.8	.	AC=1;AF=0.5;AN=2;BaseQRankSum=-0.022;ClippingRankSum=1.264;DP=724;FS=4.54;MQ=59.95;MQ0=0;MQRankSum=0.898;QD=31.19;ReadPosRankSum=5.618;SOR=1.036	GT:AD:DP:GQ:PL	0:391,0:391:99:0,16217,.	1:0,333:333:99:14018,0,.
chrXVI	656737	chrXVI:656737_G/A	G	A	17458.8	.	AC=1;AF=0.5;AN=2;BaseQRankSum=-0.91;ClippingRankSum=2.03;DP=666;FS=0.673;MQ=59.93;MQ0=0;MQRankSum=-0.546;QD=24.59;ReadPosRankSum=1.946;SOR=0.774	GT:AD:DP:GQ:PL	0:374,0:374:99:0,15621,.	1:0,292:292:99:12102,0,.
chrXVI	656911	chrXVI:656911_A/G	A	G	17287.8	.	AC=1;AF=0.5;AN=2;BaseQRankSum=2.698;ClippingRankSum=0.776;DP=683;FS=2.221;MQ=59.91;MQ0=0;MQRankSum=-0.407;QD=30.63;ReadPosRankSum=-0.673;SOR=0.75	GT:AD:DP:GQ:PL	0:368,0:368:99:0,15225,.	1:0,315:315:99:13168,0,.
chrXVI	657410	chrXVI:657410_G/A	G	A	22364.7	.	AC=1;AF=0.5;AN=2;BaseQRankSum=7.335;ClippingRankSum=-0.485;DP=671;FS=1.27;MQ=59.93;MQ0=0;MQRankSum=0.944;QD=25.05;ReadPosRankSum=6.64;SOR=0.577	GT:AD:DP:GQ:PL	0:354,0:354:99:0,14711,.	1:0,317:317:99:13498,0,.
chrXVI	657438	chrXVI:657438_GA/G	GA	G	36671.5	.	AC=1;AF=0.5;AN=2;BaseQRankSum=1.171;ClippingRankSum=1.011;DP=615;FS=0;MQ=59.88;MQ0=0;MQRankSum=-0.134;QD=26.89;ReadPosRankSum=3.401;SOR=0.663	GT:AD:DP:GQ:PL	0:309,13:322:99:0,8367,.	1:2,291:293:99:8252,0,.
chrXVI	657450	chrXVI:657450_G/T	G	T	50850.5	.	AC=1;AF=0.5;AN=2;BaseQRankSum=-6.202;ClippingRankSum=-0.763;DP=698;FS=0.597;MQ=59.89;MQ0=0;MQRankSum=0.474;QD=27.69;ReadPosRankSum=6.232;SOR=0.621	GT:AD:DP:GQ:PL	0:362,1:363:99:0,14791,.	1:1,334:335:99:13527,0,.
chrXVI	659394	chrXVI:659394_C/T	C	T	71495.3	.	AC=1;AF=0.5;AN=2;BaseQRankSum=-3.842;ClippingRankSum=1.281;DP=698;FS=4.777;MQ=59.9;MQ0=0;MQRankSum=-0.298;QD=29.48;ReadPosRankSum=1.591;SOR=1.189	GT:AD:DP:GQ:PL	0:358,2:360:99:0,14801,.	1:0,338:338:99:14043,0,.
chrXVI	659469	chrXVI:659469_C/G	C	G	67912.3	.	AC=1;AF=0.5;AN=2;BaseQRankSum=-8.422;ClippingRankSum=0.102;DP=659;FS=0;MQ=59.87;MQ0=0;MQRankSum=2.929;QD=31.69;ReadPosRankSum=3.238;SOR=0.769	GT:AD:DP:GQ:PL	0:354,0:354:99:0,14820,.	1:0,305:305:99:12686,0,.
chrXVI	661094	chrXVI:661094_C/T	C	T	73311.5	.	AC=1;AF=0.5;AN=2;BaseQRankSum=1.777;ClippingRankSum=0.873;DP=548;FS=3.721;MQ=59.92;MQ0=0;MQRankSum=1.137;QD=29.45;ReadPosRankSum=14.744;SOR=1.014	GT:AD:DP:GQ	0:381,0:381:99	1:0,167:167:99
chrXVI	662450	chrXVI:662450_C/T	C	T	23712.7	.	AC=1;AF=0.5;AN=2;BaseQRankSum=5.274;ClippingRankSum=-0.27;DP=697;FS=1.249;MQ=59.93;MQ0=0;MQRankSum=0.001;QD=25.59;ReadPosRankSum=4.977;SOR=0.567	GT:AD:DP:GQ:PL	0:367,0:367:99:0,15460,.	1:0,330:330:99:13962,0,.
chrXVI	662572	chrXVI:662572_T/C	T	C	17647.5	.	AC=1;AF=0.5;AN=2;BaseQRankSum=-0.904;ClippingRankSum=-0.471;DP=744;FS=2.353;MQ=59.9;MQ0=0;MQRankSum=2.166;QD=26.77;ReadPosRankSum=-1.843;SOR=0.934	GT:AD:DP:GQ:PL	0:387,0:387:99:0,16432,.	1:0,357:357:99:15191,0,.
chrXVI	663036	chrXVI:663036_A/G	A	G	77149.3	.	AC=1;AF=0.5;AN=2;BaseQRankSum=-6.056;ClippingRankSum=0.944;DP=643;FS=0.773;MQ=59.94;MQ0=0;MQRankSum=2.093;QD=28.17;ReadPosRankSum=-0.252;SOR=0.838	GT:AD:DP:GQ:PL	0:342,0:342:99:0,14174,.	1:0,301:301:99:12455,0,.
chrXVI	664344	chrXVI:664344_A/G	A	G	13698.3	.	AC=1;AF=0.5;AN=2;BaseQRankSum=6.159;ClippingRankSum=0.159;DP=684;FS=2.87;MQ=59.93;MQ0=0;MQRankSum=-0.326;QD=29.6;ReadPosRankSum=-0.877;SOR=0.455	GT:AD:DP:GQ:PL	0:356,0:356:99:0,14992,.	1:0,328:328:99:13735,0,.
chrXVI	665441	chrXVI:665441_A/G	A	G	48393.5	.	AC=1;AF=0.5;AN=2;BaseQRankSum=-3.237;ClippingRankSum=-0.025;DP=475;FS=4.539;MQ=59.91;MQ0=0;MQRankSum=-0.527;QD=27.14;ReadPosRankSum=-0.329;SOR=0.383	GT:AD:DP:GQ:PL	0:255,0:255:99:0,10380,.	1:0,220:220:99:9183,0,.
chrXVI	665472	chrXVI:665472_T/C	T	C	35518.5	.	AC=1;AF=0.5;AN=2;BaseQRankSum=-0.497;ClippingRankSum=0.409;DP=437;FS=12.166;MQ=59.86;MQ0=0;MQRankSum=1.161;QD=33.31;ReadPosRankSum=1.742;SOR=0.238	GT:AD:DP:GQ:PL	0:228,0:228:99:0,9253,.	1:1,208:209:99:8696,0,.
chrXVI	665504	chrXVI:665504_C/T	C	T	7314.26	.	AC=1;AF=0.5;AN=2;BaseQRankSum=4.115;ClippingRankSum=-0.081;DP=373;FS=3.67;MQ=59.88;MQ0=0;MQRankSum=0.602;QD=25.01;ReadPosRankSum=-1.364;SOR=1.144	GT:AD:DP:GQ:PL	0:198,0:198:99:0,8721,.	1:0,175:175:99:7351,0,.
chrXVI	665628	chrXVI:665628_T/C	T	C	14555.7	.	AC=1;AF=0.5;AN=2;BaseQRankSum=7.058;ClippingRankSum=0.453;DP=433;FS=0;MQ=59.98;MQ0=0;MQRankSum=-1.25;QD=32.07;ReadPosRankSum=3.922;SOR=0.671	GT:AD:DP:GQ:PL	0:237,0:237:99:0,9595,.	1:0,196:196:99:8125,0,.
chrXVI	665970	chrXVI:665970_A/G	A	G	77362.3	.	AC=1;AF=0.5;AN=2;BaseQRankSum=-1.191;ClippingRankSum=0.657;DP=696;FS=9.789;MQ=59.93;MQ0=0;MQRankSum=0.026;QD=29.16;ReadPosRankSum=3.418;SOR=1.347	GT:AD:DP:GQ:PL	0:375,0:375:99:0,14935,.	1:0,321:321:99:13169,0,.
chrXVI	666286	chrXVI:666286_T/C	T	C	76069.3	.	AC=1;AF=0.5;AN=2;BaseQRankSum=-4.002;ClippingRankSum=0.041;DP=715;FS=6.277;MQ=59.88;MQ0=0;MQRankSum=0.521;QD=30.02;ReadPosRankSum=3.665;SOR=1.31	GT:AD:DP:GQ:PL	0:373,0:373:99:0,15157,.	1:0,342:342:99:14001,0,.
chrXVI	666924	chrXVI:666924_T/C	T	C	84885.3	.	AC=1;AF=0.5;AN=2;BaseQRankSum=-5.92;ClippingRankSum=1.876;DP=698;FS=0;MQ=59.92;MQ0=0;MQRankSum=1.327;QD=31.13;ReadPosRankSum=0.763;SOR=0.731	GT:AD:DP:GQ:PL	0:377,0:377:99:0,15331,.	1:0,321:321:99:13405,0,.
chrXVI	667520	chrXVI:667520_T/G	T	G	14240.3	.	AC=1;AF=0.5;AN=2;BaseQRankSum=5.655;ClippingRankSum=-1.479;DP=655;FS=0;MQ=59.67;MQ0=0;MQRankSum=-0.317;QD=24.22;ReadPosRankSum=0.491;SOR=0.685	GT:AD:DP:GQ:PL	1:0,339:339:99:14277,0,.	0:316,0:316:99:0,13471,.
chrXVI	668461	chrXVI:668461_T/C	T	C	16321.5	.	AC=1;AF=0.5;AN=2;BaseQRankSum=9.54;ClippingRankSum=-1.593;DP=703;FS=0.703;MQ=59.92;MQ0=0;MQRankSum=-0.783;QD=25.08;ReadPosRankSum=0.792;SOR=0.853	GT:AD:DP:GQ:PL	0:379,0:379:99:0,15725,.	1:0,324:324:99:13735,0,.
chrXVI	669067	chrXVI:669067_C/T	C	T	25440.7	.	AC=1;AF=0.5;AN=2;BaseQRankSum=0.521;ClippingRankSum=-0.317;DP=739;FS=0.575;MQ=59.93;MQ0=0;MQRankSum=0.964;QD=33.34;ReadPosRankSum=3.719;SOR=0.592	GT:AD:DP:GQ:PL	0:387,0:387:99:0,16136,.	1:0,352:352:99:14852,0,.
chrXVI	672180	chrXVI:672180_C/T	C	T	13232.3	.	AC=1;AF=0.5;AN=2;BaseQRankSum=5.132;ClippingRankSum=0.302;DP=688;FS=5.251;MQ=59.95;MQ0=0;MQRankSum=-0.073;QD=21.31;ReadPosRankSum=-0.553;SOR=0.692	GT:AD:DP:GQ:PL	0:366,0:366:99:0,15480,.	1:0,322:322:99:13269,0,.
chrXVI	675808	chrXVI:675808_GAA/GA	GAA	GA	10091	.	AC=1;AF=0.5;AN=2;BaseQRankSum=0.461;ClippingRankSum=-0.458;DP=406;FS=7.046;MQ=59.75;MQ0=0;MQRankSum=-0.539;QD=17.8;ReadPosRankSum=2.866;SOR=0.387	GT:AD:DP:GQ	0:154,25:199:99	1:11,172:207:99
chrXVI	675869	chrXVI:675869_A/C	A	C	35287.3	.	AC=1;AF=0.5;AN=2;BaseQRankSum=1.756;ClippingRankSum=0.825;DP=592;FS=7.467;MQ=59.84;MQ0=0;MQRankSum=0.25;QD=27.15;ReadPosRankSum=1.684;SOR=1.259	GT:AD:DP:GQ:PL	0:304,0:304:99:0,11730,.	1:0,288:288:99:11770,0,.
chrXVI	675943	chrXVI:675943_T/A	T	A	14127.3	.	AC=1;AF=0.5;AN=2;BaseQRankSum=8.99;ClippingRankSum=0.876;DP=708;FS=1.359;MQ=59.89;MQ0=0;MQRankSum=0.367;QD=29.61;ReadPosRankSum=0.413;SOR=0.846	GT:AD:DP:GQ:PL	0:374,0:374:99:0,15615,.	1:0,334:334:99:14164,0,.
chrXVI	677102	chrXVI:677102_A/G	A	G	9883.26	.	AC=1;AF=0.5;AN=2;BaseQRankSum=4.173;ClippingRankSum=0.615;DP=523;FS=26.592;MQ=59.94;MQ0=0;MQRankSum=-1.149;QD=27.57;ReadPosRankSum=-2.363;SOR=1.288	GT:AD:DP:GQ:PL	1:0,271:271:99:9920,0,.	0:252,0:252:99:0,8870,.
chrXVI	679448	chrXVI:679448_GTT/GTTTT	GTT	GTTTT	43845.2	.	AC=1;AF=0.5;AN=2;BaseQRankSum=-1.995;ClippingRankSum=1.235;DP=497;FS=1.162;MQ=59.82;MQ0=0;MQRankSum=1.71;QD=27.73;ReadPosRankSum=-4.202;SOR=0.84	GT:AD:DP:GQ	0:275,2:301:99	1:3,177:196:99
chrXVI	683893	chrXVI:683893_G/A	G	A	18777.5	.	AC=1;AF=0.5;AN=2;BaseQRankSum=4.161;ClippingRankSum=1.276;DP=707;FS=6.095;MQ=59.92;MQ0=0;MQRankSum=-0.358;QD=26.96;ReadPosRankSum=-3.883;SOR=0.442	GT:AD:DP:GQ:PL	0:369,0:369:99:0,15673,.	1:0,338:338:99:14309,0,.
chrXVI	684997	chrXVI:684997_G/A	G	A	18854.5	.	AC=1;AF=0.5;AN=2;BaseQRankSum=2.555;ClippingRankSum=-1.525;DP=712;FS=4.391;MQ=59.88;MQ0=0;MQRankSum=1.388;QD=29.46;ReadPosRankSum=-1.37;SOR=0.421	GT:AD:DP:GQ:PL	0:396,0:396:99:0,16181,.	1:0,316:316:99:12928,0,.
chrXVI	685589	chrXVI:685589_T/A	T	A	67665.7	.	AC=1;AF=0.5;AN=2;BaseQRankSum=-5.368;ClippingRankSum=-0.816;DP=712;FS=1.259;MQ=59.93;MQ0=0;MQRankSum=0.136;QD=26.25;ReadPosRankSum=-0.657;SOR=0.812	GT:AD:DP:GQ:PL	0:368,0:368:99:0,14248,.	1:0,344:344:99:11391,0,.
chrXVI	685648	chrXVI:685648_G/C	G	C	21414.5	.	AC=1;AF=0.5;AN=2;BaseQRankSum=4.65;ClippingRankSum=-0.051;DP=721;FS=1.385;MQ=59.95;MQ0=0;MQRankSum=-0.855;QD=30.24;ReadPosRankSum=1.34;SOR=0.585	GT:AD:DP:GQ:PL	0:378,0:378:99:0,15934,.	1:0,343:343:99:14725,0,.
chrXVI	687687	chrXVI:687687_C/T	C	T	89470.3	.	AC=1;AF=0.5;AN=2;BaseQRankSum=-4.973;ClippingRankSum=1.379;DP=719;FS=0.788;MQ=59.92;MQ0=0;MQRankSum=1.037;QD=28.31;ReadPosRankSum=0.496;SOR=0.542	GT:AD:DP:GQ:PL	0:362,0:362:99:0,14814,.	1:0,357:357:99:14597,0,.
chrXVI	688938	chrXVI:688938_C/CTAAAA	C	CTAAAA	16279.2	.	AC=1;AF=0.5;AN=2;BaseQRankSum=4.239;ClippingRankSum=-1.377;DP=707;FS=0;MQ=59.93;MQ0=0;MQRankSum=-0.864;QD=25.22;ReadPosRankSum=-5.717;SOR=0.734	GT:AD:DP:GQ:PL	0:364,0:364:99:0,16550,.	1:0,343:343:99:16325,0,.
chrXVI	688940	chrXVI:688940_G/A	G	A	16288.3	.	AC=1;AF=0.5;AN=2;BaseQRankSum=5.84;ClippingRankSum=-1.384;DP=721;FS=0;MQ=59.93;MQ0=0;MQRankSum=2.177;QD=34.21;ReadPosRankSum=-5.472;SOR=0.669	GT:AD:DP:GQ:PL	0:372,0:372:99:0,16551,.	1:0,349:349:99:16325,0,.
chrXVI	689270	chrXVI:689270_T/C	T	C	20921.1	.	AC=1;AF=0.5;AN=2;BaseQRankSum=1.138;ClippingRankSum=-0.95;DP=682;FS=5.132;MQ=59.91;MQ0=0;MQRankSum=0.255;QD=24.8;ReadPosRankSum=0.798;SOR=0.399	GT:AD:DP:GQ:PL	0:336,0:336:99:0,14285,.	1:0,346:346:99:14701,0,.
chrXVI	689525	chrXVI:689525_T/A	T	A	59665.1	.	AC=1;AF=0.5;AN=2;BaseQRankSum=-4.943;ClippingRankSum=-0.087;DP=695;FS=2.862;MQ=59.82;MQ0=0;MQRankSum=2.181;QD=32.25;ReadPosRankSum=0.524;SOR=0.506	GT:AD:DP:GQ:PL	0:358,0:358:99:0,15096,.	1:0,337:337:99:14164,0,.
chrXVI	691472	chrXVI:691472_G/C	G	C	64667.3	.	AC=1;AF=0.5;AN=2;BaseQRankSum=-3.957;ClippingRankSum=0.423;DP=722;FS=1.395;MQ=59.86;MQ0=0;MQRankSum=2.35;QD=33.48;ReadPosRankSum=0.784;SOR=0.804	GT:AD:DP:GQ:PL	0:387,0:387:99:0,16328,.	1:0,335:335:99:14121,0,.
chrXVI	694515	chrXVI:694515_C/T	C	T	14176.3	.	AC=1;AF=0.5;AN=2;BaseQRankSum=3.312;ClippingRankSum=0.13;DP=702;FS=1.684;MQ=59.91;MQ0=0;MQRankSum=-0.576;QD=29.41;ReadPosRankSum=-4.516;SOR=0.626	GT:AD:DP:GQ:PL	0:357,0:357:99:0,14950,.	1:0,345:345:99:14213,0,.
chrXVI	695195	chrXVI:695195_GA/AA	GA	AA	16662.5	.	AC=1;AF=0.5;AN=2;BaseQRankSum=6.864;ClippingRankSum=-0.188;DP=662;FS=12.966;MQ=59.9;MQ0=0;MQRankSum=1.666;QD=27.44;ReadPosRankSum=-3.691;SOR=0.213	GT:AD:DP:GQ	0:335,0:335:99	1:0,327:327:99
chrXVI	695201	chrXVI:695201_A/C	A	C	70683.3	.	AC=1;AF=0.5;AN=2;BaseQRankSum=-5.619;ClippingRankSum=1.231;DP=664;FS=20.863;MQ=59.9;MQ0=0;MQRankSum=1.325;QD=29.69;ReadPosRankSum=3.151;SOR=2.096	GT:AD:DP:GQ:PL	0:349,0:349:99:0,14077,.	1:0,315:315:99:14324,0,.
chrXVI	695616	chrXVI:695616_TAAAA/TAAA	TAAAA	TAAA	50463.6	.	AC=1;AF=0.5;AN=2;BaseQRankSum=-1.647;ClippingRankSum=1.645;DP=377;FS=0;MQ=59.9;MQ0=0;MQRankSum=-0.258;QD=25.93;ReadPosRankSum=3.461;SOR=0.713	GT:AD:DP:GQ	0:163,31:195:99	1:18,163:182:99
chrXVI	695787	chrXVI:695787_G/C	G	C	13329.3	.	AC=1;AF=0.5;AN=2;BaseQRankSum=11.172;ClippingRankSum=-0.103;DP=681;FS=6.8;MQ=59.96;MQ0=0;MQRankSum=-1.506;QD=30.37;ReadPosRankSum=3.893;SOR=0.637	GT:AD:DP:GQ:PL	0:361,0:361:99:0,14959,.	1:1,319:320:99:13366,0,.
chrXVI	697060	chrXVI:697060_C/T	C	T	81688.3	.	AC=1;AF=0.5;AN=2;BaseQRankSum=-9.334;ClippingRankSum=0.947;DP=722;FS=2.553;MQ=59.93;MQ0=0;MQRankSum=0.813;QD=27.82;ReadPosRankSum=3.123;SOR=0.44	GT:AD:DP:GQ:PL	0:378,0:378:99:0,16010,.	1:0,344:344:99:14651,0,.
chrXVI	697573	chrXVI:697573_A/T	A	T	17954.5	.	AC=1;AF=0.5;AN=2;BaseQRankSum=7.075;ClippingRankSum=-0.727;DP=721;FS=2.276;MQ=59.95;MQ0=0;MQRankSum=-1.875;QD=31.06;ReadPosRankSum=-0.359;SOR=0.49	GT:AD:DP:GQ:PL	0:372,0:372:99:0,15544,.	1:0,349:349:99:14714,0,.
chrXVI	697775	chrXVI:697775_C/T	C	T	86059.3	.	AC=1;AF=0.5;AN=2;BaseQRankSum=-4.08;ClippingRankSum=0.665;DP=689;FS=2.691;MQ=59.89;MQ0=0;MQRankSum=0.271;QD=30.5;ReadPosRankSum=0.452;SOR=1.037	GT:AD:DP:GQ:PL	0:361,0:361:99:0,15080,.	1:0,328:328:99:13787,0,.
chrXVI	698319	chrXVI:698319_G/A	G	A	17996.5	.	AC=1;AF=0.5;AN=2;BaseQRankSum=-0.436;ClippingRankSum=-0.679;DP=698;FS=0;MQ=59.92;MQ0=0;MQRankSum=0.326;QD=35.72;ReadPosRankSum=5.161;SOR=0.641	GT:AD:DP:GQ:PL	0:369,0:369:99:0,15488,.	1:0,329:329:99:13570,0,.
chrXVI	698526	chrXVI:698526_GAA/GAAAAA	GAA	GAAAAA	16118.7	.	AC=1;AF=0.5;AN=2;BaseQRankSum=0.376;ClippingRankSum=0.097;DP=357;FS=5.474;MQ=59.6;MQ0=0;MQRankSum=-0.319;QD=19.95;ReadPosRankSum=-0.652;SOR=1.043	GT:AD:DP:GQ	0:109,1:189:99	1:2,112:168:99
chrXVI	698565	chrXVI:698565_A/G	A	G	37572.5	.	AC=1;AF=0.5;AN=2;BaseQRankSum=2.44;ClippingRankSum=0.4;DP=501;FS=10.949;MQ=59.75;MQ0=0;MQRankSum=-0.159;QD=30.2;ReadPosRankSum=-0.151;SOR=1.509	GT:AD:DP:GQ	0:281,1:282:99	1:0,219:219:99
chrXVI	700042	chrXVI:700042_A/G	A	G	66404.7	.	AC=1;AF=0.5;AN=2;BaseQRankSum=3.087;ClippingRankSum=1.412;DP=717;FS=0;MQ=59.93;MQ0=0;MQRankSum=-1.116;QD=28.72;ReadPosRankSum=1.431;SOR=0.722	GT:AD:DP:GQ:PL	0:390,0:390:99:0,15998,.	1:0,327:327:99:13656,0,.
chrXVI	700285	chrXVI:700285_T/C	T	C	49924.7	.	AC=1;AF=0.5;AN=2;BaseQRankSum=7.033;ClippingRankSum=1.703;DP=687;FS=0;MQ=59.88;MQ0=0;MQRankSum=-0.489;QD=32.69;ReadPosRankSum=-1.98;SOR=0.673	GT:AD:DP:GQ:PL	0:361,0:361:99:0,13461,.	1:0,326:326:99:13256,0,.
chrXVI	700433	chrXVI:700433_A/T	A	T	13918.3	.	AC=1;AF=0.5;AN=2;BaseQRankSum=5.927;ClippingRankSum=0.414;DP=674;FS=13.348;MQ=59.95;MQ0=0;MQRankSum=2.49;QD=35.68;ReadPosRankSum=-4.722;SOR=0.325	GT:AD:DP:GQ:PL	0:329,2:331:99:0,12430,.	1:0,343:343:99:13955,0,.
chrXVI	700480	chrXVI:700480_C/T	C	T	46104.3	.	AC=1;AF=0.5;AN=2;BaseQRankSum=-4.427;ClippingRankSum=0.948;DP=674;FS=1.303;MQ=59.93;MQ0=0;MQRankSum=1.973;QD=37.16;ReadPosRankSum=-1.098;SOR=0.807	GT:AD:DP:GQ:PL	0:354,0:354:99:0,14762,.	1:0,320:320:99:13376,0,.
chrXVI	703512	chrXVI:703512_A/G	A	G	27690.9	.	AC=1;AF=0.5;AN=2;BaseQRankSum=5.194;ClippingRankSum=1.039;DP=728;FS=2.643;MQ=59.91;MQ0=0;MQRankSum=-1.721;QD=33.03;ReadPosRankSum=1.4;SOR=0.694	GT:AD:DP:GQ:PL	0:388,1:389:99:0,15729,.	1:0,339:339:99:14281,0,.
chrXVI	704396	chrXVI:704396_G/C	G	C	88818.3	.	AC=1;AF=0.5;AN=2;BaseQRankSum=-3.859;ClippingRankSum=-0.356;DP=726;FS=0.751;MQ=59.94;MQ0=0;MQRankSum=-0.363;QD=34.27;ReadPosRankSum=0.825;SOR=0.811	GT:AD:DP:GQ:PL	0:379,0:379:99:0,16162,.	1:0,347:347:99:14827,0,.
chrXVI	707559	chrXVI:707559_C/A	C	A	14422.3	.	AC=1;AF=0.5;AN=2;BaseQRankSum=7.181;ClippingRankSum=0.139;DP=717;FS=1.686;MQ=59.95;MQ0=0;MQRankSum=-0.04;QD=26.96;ReadPosRankSum=-1.229;SOR=0.551	GT:AD:DP:GQ:PL	0:372,0:372:99:0,15733,.	1:0,345:345:99:14459,0,.
chrXVI	707772	chrXVI:707772_C/A	C	A	98641.3	.	AC=1;AF=0.5;AN=2;BaseQRankSum=-6.677;ClippingRankSum=-0.921;DP=723;FS=2.721;MQ=59.97;MQ0=0;MQRankSum=1.564;QD=37.94;ReadPosRankSum=3.095;SOR=1.015	GT:AD:DP:GQ:PL	0:371,0:371:99:0,16462,.	1:0,352:352:99:15697,0,.
chrXVI	707796	chrXVI:707796_T/A	T	A	93834.3	.	AC=1;AF=0.5;AN=2;BaseQRankSum=-5.99;ClippingRankSum=0.978;DP=714;FS=0;MQ=59.94;MQ0=0;MQRankSum=0.027;QD=29.43;ReadPosRankSum=0.405;SOR=0.671	GT:AD:DP:GQ:PL	0:375,0:375:99:0,16799,.	1:0,339:339:99:15395,0,.
chrXVI	709839	chrXVI:709839_C/T	C	T	16250.3	.	AC=1;AF=0.5;AN=2;BaseQRankSum=8.337;ClippingRankSum=0.116;DP=729;FS=0.793;MQ=59.97;MQ0=0;MQRankSum=-0.485;QD=26.94;ReadPosRankSum=-1.848;SOR=0.735	GT:AD:DP:GQ:PL	0:371,0:371:99:0,16824,.	1:0,358:358:99:16287,0,.
chrXVI	709840	chrXVI:709840_C/T	C	T	16250.3	.	AC=1;AF=0.5;AN=2;BaseQRankSum=7.827;ClippingRankSum=0.822;DP=729;FS=0.775;MQ=59.97;MQ0=0;MQRankSum=0.918;QD=33.41;ReadPosRankSum=-3.117;SOR=0.689	GT:AD:DP:GQ:PL	0:370,0:370:99:0,16741,.	1:0,359:359:99:16287,0,.
chrXVI	711113	chrXVI:711113_A/G	A	G	86815.3	.	AC=1;AF=0.5;AN=2;BaseQRankSum=-6.189;ClippingRankSum=1.349;DP=699;FS=3.866;MQ=59.9;MQ0=0;MQRankSum=0.194;QD=30.81;ReadPosRankSum=0.207;SOR=0.969	GT:AD:DP:GQ:PL	0:373,0:373:99:0,15594,.	1:0,326:326:99:13376,0,.
chrXVI	711365	chrXVI:711365_CAT/CATAT	CAT	CATAT	47013.1	.	AC=1;AF=0.5;AN=2;BaseQRankSum=-5.274;ClippingRankSum=0.372;DP=557;FS=5.627;MQ=59.95;MQ0=0;MQRankSum=0.141;QD=29.96;ReadPosRankSum=-8.759;SOR=1.094	GT:AD:DP:GQ	0:295,1:297:99	1:8,252:260:99
chrXVI	711619	chrXVI:711619_C/G	C	G	71063.8	.	AC=1;AF=0.5;AN=2;BaseQRankSum=-5.022;ClippingRankSum=0.39;DP=634;FS=2.172;MQ=59.93;MQ0=0;MQRankSum=0.745;QD=30.83;ReadPosRankSum=-7.13;SOR=0.872	GT:AD:DP:GQ:PL	0:350,0:350:99:0,14634,.	1:0,284:284:99:11820,0,.
chrXVI	714288	chrXVI:714288_G/T	G	T	11598.3	.	AC=1;AF=0.5;AN=2;BaseQRankSum=6.521;ClippingRankSum=2.266;DP=600;FS=2.956;MQ=59.93;MQ0=0;MQRankSum=1.3;QD=29.07;ReadPosRankSum=-2.858;SOR=1.143	GT:AD:DP:GQ:PL	0:322,0:322:99:0,13470,.	1:0,278:278:99:11635,0,.
chrXVI	716403	chrXVI:716403_T/C	T	C	13494.3	.	AC=1;AF=0.5;AN=2;BaseQRankSum=8.543;ClippingRankSum=0.287;DP=686;FS=11.3;MQ=59.96;MQ0=0;MQRankSum=-0.39;QD=30.17;ReadPosRankSum=-4.579;SOR=0.528	GT:AD:DP:GQ:PL	0:366,0:366:99:0,15092,.	1:0,320:320:99:13531,0,.
chrXVI	717249	chrXVI:717249_C/T	C	T	74685.3	.	AC=1;AF=0.5;AN=2;BaseQRankSum=-8.919;ClippingRankSum=-1.226;DP=700;FS=10.225;MQ=59.91;MQ0=0;MQRankSum=-0.844;QD=29.22;ReadPosRankSum=0.284;SOR=1.581	GT:AD:DP:GQ:PL	0:361,0:361:99:0,15336,.	1:1,338:339:99:14059,0,.
chrXVI	718261	chrXVI:718261_G/C	G	C	58687.8	.	AC=1;AF=0.5;AN=2;BaseQRankSum=-0.102;ClippingRankSum=-1.433;DP=702;FS=0;MQ=59.93;MQ0=0;MQRankSum=1.248;QD=31.4;ReadPosRankSum=1.514;SOR=0.694	GT:AD:DP:GQ:PL	0:362,0:362:99:0,14964,.	1:0,340:340:99:14279,0,.
chrXVI	718898	chrXVI:718898_T/C	T	C	12798.3	.	AC=1;AF=0.5;AN=2;BaseQRankSum=8.074;ClippingRankSum=-0.399;DP=672;FS=6.582;MQ=59.95;MQ0=0;MQRankSum=-1.274;QD=31.55;ReadPosRankSum=0.087;SOR=0.72	GT:AD:DP:GQ:PL	0:367,0:367:99:0,15267,.	1:0,305:305:99:12835,0,.
chrXVI	720416	chrXVI:720416_C/G	C	G	13644.3	.	AC=1;AF=0.5;AN=2;BaseQRankSum=7.641;ClippingRankSum=1.044;DP=679;FS=0.767;MQ=59.93;MQ0=0;MQRankSum=0.93;QD=28.72;ReadPosRankSum=-2.932;SOR=0.701	GT:AD:DP:GQ:PL	0:353,0:353:99:0,14741,.	1:0,326:326:99:13681,0,.
chrXVI	720561	chrXVI:720561_C/A	C	A	58090.8	.	AC=1;AF=0.5;AN=2;BaseQRankSum=-1.598;ClippingRankSum=1.148;DP=647;FS=1.932;MQ=59.88;MQ0=0;MQRankSum=-0.171;QD=26.19;ReadPosRankSum=1.778;SOR=0.814	GT:AD:DP:GQ:PL	0:336,0:336:99:0,14131,.	1:0,311:311:99:13158,0,.
chrXVI	720834	chrXVI:720834_A/T	A	T	73788.5	.	AC=1;AF=0.5;AN=2;BaseQRankSum=-5.872;ClippingRankSum=-0.278;DP=680;FS=4.109;MQ=59.97;MQ0=0;MQRankSum=0.797;QD=33.88;ReadPosRankSum=1.821;SOR=1.109	GT:AD:DP:GQ:PL	0:372,0:372:99:0,15417,.	1:0,308:308:99:12677,0,.
chrXVI	721009	chrXVI:721009_T/A	T	A	13189.3	.	AC=1;AF=0.5;AN=2;BaseQRankSum=3.085;ClippingRankSum=-1.152;DP=695;FS=3.862;MQ=59.94;MQ0=0;MQRankSum=0.788;QD=31.53;ReadPosRankSum=-3.708;SOR=0.779	GT:AD:DP:GQ:PL	0:381,0:381:99:0,16015,.	1:0,314:314:99:13226,0,.
chrXVI	722078	chrXVI:722078_C/G	C	G	71597.5	.	AC=1;AF=0.5;AN=2;BaseQRankSum=-4.586;ClippingRankSum=-0.532;DP=689;FS=0;MQ=59.91;MQ0=0;MQRankSum=0.54;QD=28.82;ReadPosRankSum=2.904;SOR=0.694	GT:AD:DP:GQ:PL	0:363,0:363:99:0,15296,.	1:0,326:326:99:13733,0,.
chrXVI	724121	chrXVI:724121_A/G	A	G	71577.5	.	AC=1;AF=0.5;AN=2;BaseQRankSum=-0.355;ClippingRankSum=-2.204;DP=576;FS=3.204;MQ=59.94;MQ0=0;MQRankSum=0.225;QD=23.39;ReadPosRankSum=-0.19;SOR=0.889	GT:AD:DP:GQ:PL	0:304,0:304:99:0,12346,.	1:0,272:272:99:11335,0,.
chrXVI	724279	chrXVI:724279_T/C	T	C	29111.3	.	AC=1;AF=0.5;AN=2;BaseQRankSum=4.718;ClippingRankSum=0.25;DP=674;FS=1.146;MQ=59.96;MQ0=0;MQRankSum=1.446;QD=28.65;ReadPosRankSum=3.723;SOR=0.612	GT:AD:DP:GQ:PL	0:365,0:365:99:0,16634,.	1:0,309:309:99:13214,0,.
chrXVI	724286	chrXVI:724286_C/T	C	T	63646.5	.	AC=1;AF=0.5;AN=2;BaseQRankSum=-8.816;ClippingRankSum=1.419;DP=681;FS=0.613;MQ=59.96;MQ0=0;MQRankSum=1.121;QD=27.13;ReadPosRankSum=-2.511;SOR=0.629	GT:AD:DP:GQ:PL	0:371,0:371:99:0,15415,.	1:0,310:310:99:14044,0,.
chrXVI	725082	chrXVI:725082_A/T	A	T	35270.3	.	AC=1;AF=0.5;AN=2;BaseQRankSum=1.371;ClippingRankSum=-0.124;DP=710;FS=1.827;MQ=59.95;MQ0=0;MQRankSum=2.599;QD=25.89;ReadPosRankSum=4.434;SOR=0.851	GT:AD:DP:GQ:PL	0:366,0:366:99:0,15314,.	1:0,344:344:99:14209,0,.
chrXVI	725291	chrXVI:725291_T/A	T	A	77293.5	.	AC=1;AF=0.5;AN=2;BaseQRankSum=-2.684;ClippingRankSum=0.341;DP=676;FS=0.607;MQ=59.91;MQ0=0;MQRankSum=-1.495;QD=34.32;ReadPosRankSum=3.704;SOR=0.754	GT:AD:DP:GQ:PL	0:364,0:364:99:0,15216,.	1:0,312:312:99:13195,0,.
chrXVI	725710	chrXVI:725710_G/A	G	A	29008.9	.	AC=1;AF=0.5;AN=2;BaseQRankSum=2.502;ClippingRankSum=-0.567;DP=707;FS=1.94;MQ=59.92;MQ0=0;MQRankSum=1.487;QD=31.92;ReadPosRankSum=0.686;SOR=0.509	GT:AD:DP:GQ:PL	0:361,0:361:99:0,15269,.	1:0,346:346:99:14654,0,.
chrXVI	726358	chrXVI:726358_G/A	G	A	69312.5	.	AC=1;AF=0.5;AN=2;BaseQRankSum=-4.329;ClippingRankSum=-0.281;DP=681;FS=0;MQ=59.93;MQ0=0;MQRankSum=0.129;QD=29.19;ReadPosRankSum=-1.065;SOR=0.659	GT:AD:DP:GQ:PL	0:361,0:361:99:0,15071,.	1:0,320:320:99:13325,0,.
chrXVI	726386	chrXVI:726386_C/T	C	T	39102.7	.	AC=1;AF=0.5;AN=2;BaseQRankSum=-1.142;ClippingRankSum=-0.312;DP=682;FS=0.53;MQ=59.95;MQ0=0;MQRankSum=1.45;QD=27.63;ReadPosRankSum=1.06;SOR=0.626	GT:AD:DP:GQ:PL	0:369,0:369:99:0,15156,.	1:0,313:313:99:13195,0,.
chrXVI	726414	chrXVI:726414_A/G	A	G	17593.5	.	AC=1;AF=0.5;AN=2;BaseQRankSum=9.043;ClippingRankSum=-1.029;DP=707;FS=3.339;MQ=59.92;MQ0=0;MQRankSum=-0.174;QD=29.14;ReadPosRankSum=2.397;SOR=0.637	GT:AD:DP:GQ:PL	0:372,0:372:99:0,15754,.	1:0,335:335:99:14301,0,.
chrXVI	726480	chrXVI:726480_A/G	A	G	77944.3	.	AC=1;AF=0.5;AN=2;BaseQRankSum=-7.585;ClippingRankSum=2.486;DP=718;FS=11.851;MQ=59.88;MQ0=0;MQRankSum=0.545;QD=35.23;ReadPosRankSum=-2.384;SOR=1.614	GT:AD:DP:GQ:PL	0:367,0:367:99:0,15344,.	1:0,351:351:99:14678,0,.
chrXVI	726636	chrXVI:726636_C/G	C	G	13354.3	.	AC=1;AF=0.5;AN=2;BaseQRankSum=10.328;ClippingRankSum=0.564;DP=663;FS=0.793;MQ=59.94;MQ0=0;MQRankSum=-0.633;QD=29.37;ReadPosRankSum=-0.873;SOR=0.71	GT:AD:DP:GQ:PL	0:345,0:345:99:0,14310,.	1:0,318:318:99:13391,0,.
chrXVI	728633	chrXVI:728633_CTTTATTCGTT/C	CTTTATTCGTT	C	63759.5	.	AC=1;AF=0.5;AN=2;BaseQRankSum=-0.975;ClippingRankSum=0.257;DP=627;FS=10.252;MQ=59.91;MQ0=0;MQRankSum=-0.563;QD=29.99;ReadPosRankSum=1.964;SOR=1.398	GT:AD:DP:GQ:PL	0:367,0:367:99:0,16428,.	1:0,260:260:99:11679,0,.
chrXVI	730292	chrXVI:730292_T/C	T	C	66702.5	.	AC=1;AF=0.5;AN=2;BaseQRankSum=-6.289;ClippingRankSum=0.475;DP=724;FS=0;MQ=59.95;MQ0=0;MQRankSum=1.135;QD=29.2;ReadPosRankSum=3.759;SOR=0.77	GT:AD:DP:GQ:PL	0:396,0:396:99:0,16740,.	1:0,328:328:99:13852,0,.
chrXVI	731073	chrXVI:731073_T/C	T	C	10632.3	.	AC=1;AF=0.5;AN=2;BaseQRankSum=1.166;ClippingRankSum=-0.808;DP=603;FS=0;MQ=59.97;MQ0=0;MQRankSum=0.808;QD=29.75;ReadPosRankSum=-2.373;SOR=0.631	GT:AD:DP:GQ:PL	0:333,0:333:99:0,13320,.	1:1,269:270:99:10669,0,.
chrXVI	731793	chrXVI:731793_GAA/GAAA	GAA	GAAA	18753.6	.	AC=1;AF=0.5;AN=2;BaseQRankSum=1.174;ClippingRankSum=0.772;DP=582;FS=0;MQ=59.95;MQ0=0;MQRankSum=1.327;QD=26.12;ReadPosRankSum=-1.601;SOR=0.666	GT:AD:DP:GQ	0:302,2:304:99	1:6,272:278:99
chrXVI	732154	chrXVI:732154_C/T	C	T	73777.5	.	AC=1;AF=0.5;AN=2;BaseQRankSum=-5.144;ClippingRankSum=0.142;DP=730;FS=2.349;MQ=59.93;MQ0=0;MQRankSum=0.395;QD=32.96;ReadPosRankSum=3.375;SOR=0.753	GT:AD:DP:GQ:PL	0:377,0:377:99:0,15710,.	1:1,352:353:99:14583,0,.
chrXVI	733425	chrXVI:733425_G/A	G	A	61180.5	.	AC=1;AF=0.5;AN=2;BaseQRankSum=-4.477;ClippingRankSum=2.416;DP=643;FS=0;MQ=59.87;MQ0=0;MQRankSum=-0.459;QD=29.4;ReadPosRankSum=-0.551;SOR=0.73	GT:AD:DP:GQ:PL	0:349,0:349:99:0,14744,.	1:0,294:294:99:12484,0,.
chrXVI	734148	chrXVI:734148_T/A	T	A	51159.5	.	AC=1;AF=0.5;AN=2;BaseQRankSum=-8.225;ClippingRankSum=-1.296;DP=579;FS=0;MQ=59.98;MQ0=0;MQRankSum=-0.889;QD=34.06;ReadPosRankSum=-0.13;SOR=0.717	GT:AD:DP:GQ:PL	0:301,0:301:99:0,11642,.	1:0,278:278:99:10974,0,.
chrXVI	734843	chrXVI:734843_A/G	A	G	12373.3	.	AC=1;AF=0.5;AN=2;BaseQRankSum=11.924;ClippingRankSum=-0.123;DP=673;FS=0;MQ=59.91;MQ0=0;MQRankSum=0.342;QD=29.82;ReadPosRankSum=4.734;SOR=0.768	GT:AD:DP:GQ:PL	0:377,0:377:99:0,15547,.	1:0,296:296:99:12410,0,.
chrXVI	736455	chrXVI:736455_A/G	A	G	93986.3	.	AC=1;AF=0.5;AN=2;BaseQRankSum=-4.69;ClippingRankSum=-0.625;DP=714;FS=0;MQ=59.94;MQ0=0;MQRankSum=1.461;QD=30.14;ReadPosRankSum=-3.249;SOR=0.684	GT:AD:DP:GQ:PL	0:362,0:362:99:0,16300,.	1:0,352:352:99:15932,0,.
chrXVI	736469	chrXVI:736469_T/C	T	C	81371.3	.	AC=1;AF=0.5;AN=2;BaseQRankSum=-6.121;ClippingRankSum=-0.301;DP=710;FS=1.539;MQ=59.94;MQ0=0;MQRankSum=0.563;QD=26.37;ReadPosRankSum=3.082;SOR=0.876	GT:AD:DP:GQ:PL	0:365,0:365:99:0,16469,.	1:0,345:345:99:15463,0,.
chrXVI	736718	chrXVI:736718_C/G	C	G	79826.3	.	AC=1;AF=0.5;AN=2;BaseQRankSum=-5.471;ClippingRankSum=-0.308;DP=697;FS=6.526;MQ=59.93;MQ0=0;MQRankSum=-0.55;QD=33.01;ReadPosRankSum=-0.525;SOR=1.345	GT:AD:DP:GQ:PL	0:365,0:365:99:0,15585,.	1:0,332:332:99:14244,0,.
chrXVI	737218	chrXVI:737218_C/T	C	T	83924.3	.	AC=1;AF=0.5;AN=2;BaseQRankSum=-3.523;ClippingRankSum=-1.864;DP=715;FS=10.064;MQ=59.9;MQ0=0;MQRankSum=0.887;QD=25.13;ReadPosRankSum=4.183;SOR=1.595	GT:AD:DP:GQ:PL	0:390,0:390:99:0,16384,.	1:0,325:325:99:13688,0,.
chrXVI	737361	chrXVI:737361_T/G	T	G	19367.8	.	AC=1;AF=0.5;AN=2;BaseQRankSum=2.584;ClippingRankSum=-0.633;DP=689;FS=0;MQ=59.92;MQ0=0;MQRankSum=0.195;QD=27.73;ReadPosRankSum=1.95;SOR=0.663	GT:AD:DP:GQ:PL	0:369,0:369:99:0,15467,.	1:0,320:320:99:13557,0,.
chrXVI	737788	chrXVI:737788_A/G	A	G	12421.3	.	AC=1;AF=0.5;AN=2;BaseQRankSum=4.378;ClippingRankSum=0.92;DP=661;FS=3.935;MQ=59.93;MQ0=0;MQRankSum=1.193;QD=27.01;ReadPosRankSum=-1.734;SOR=0.385	GT:AD:DP:GQ:PL	0:361,0:361:99:0,15005,.	1:0,300:300:99:12458,0,.
chrXVI	738117	chrXVI:738117_C/T	C	T	14635.3	.	AC=1;AF=0.5;AN=2;BaseQRankSum=3.346;ClippingRankSum=-0.359;DP=684;FS=0.726;MQ=59.97;MQ0=0;MQRankSum=0.599;QD=30.9;ReadPosRankSum=-7.248;SOR=0.598	GT:AD:DP:GQ:PL	0:337,0:337:99:0,14191,.	1:0,347:347:99:14672,0,.
chrXVI	738241	chrXVI:738241_A/G	A	G	77574.3	.	AC=1;AF=0.5;AN=2;BaseQRankSum=-3.953;ClippingRankSum=-1.155;DP=727;FS=2.511;MQ=59.94;MQ0=0;MQRankSum=0.828;QD=29.58;ReadPosRankSum=4.011;SOR=0.986	GT:AD:DP:GQ:PL	0:379,0:379:99:0,15954,.	1:0,348:348:99:14632,0,.
chrXVI	739339	chrXVI:739339_C/T	C	T	70552.3	.	AC=1;AF=0.5;AN=2;BaseQRankSum=-8.589;ClippingRankSum=-1.383;DP=693;FS=2.518;MQ=59.91;MQ0=0;MQRankSum=2.517;QD=30.86;ReadPosRankSum=1.7;SOR=1.016	GT:AD:DP:GQ:PL	0:355,0:355:99:0,14742,.	1:1,337:338:99:14019,0,.
chrXVI	739738	chrXVI:739738_G/A	G	A	75775.3	.	AC=1;AF=0.5;AN=2;BaseQRankSum=-11.663;ClippingRankSum=-1.226;DP=723;FS=0;MQ=59.92;MQ0=0;MQRankSum=-0.442;QD=26.25;ReadPosRankSum=4.844;SOR=0.714	GT:AD:DP:GQ:PL	0:372,0:372:99:0,15783,.	1:0,351:351:99:14650,0,.
chrXVI	740140	chrXVI:740140_G/A	G	A	78308.3	.	AC=1;AF=0.5;AN=2;BaseQRankSum=-7.917;ClippingRankSum=0.371;DP=640;FS=0.788;MQ=59.88;MQ0=0;MQRankSum=0.799;QD=24.64;ReadPosRankSum=1.631;SOR=0.524	GT:AD:DP:GQ:PL	0:331,0:331:99:0,13334,.	1:0,309:309:99:12544,0,.
chrXVI	740758	chrXVI:740758_G/A	G	A	14263.3	.	AC=1;AF=0.5;AN=2;BaseQRankSum=2.456;ClippingRankSum=-0.586;DP=727;FS=4.18;MQ=59.96;MQ0=0;MQRankSum=-1.491;QD=22.26;ReadPosRankSum=-2.161;SOR=0.588	GT:AD:DP:GQ:PL	0:389,0:389:99:0,16439,.	1:0,338:338:99:14300,0,.
chrXVI	741532	chrXVI:741532_T/C	T	C	31891.3	.	AC=1;AF=0.5;AN=2;BaseQRankSum=0.411;ClippingRankSum=0.696;DP=704;FS=6.416;MQ=59.94;MQ0=0;MQRankSum=-0.827;QD=32.99;ReadPosRankSum=0.301;SOR=0.382	GT:AD:DP:GQ:PL	0:365,0:365:99:0,15323,.	1:0,339:339:99:14398,0,.
chrXVI	741944	chrXVI:741944_C/G	C	G	34519.3	.	AC=1;AF=0.5;AN=2;BaseQRankSum=2.224;ClippingRankSum=-0.799;DP=707;FS=2.601;MQ=59.94;MQ0=0;MQRankSum=0.15;QD=29.91;ReadPosRankSum=1.625;SOR=0.518	GT:AD:DP:GQ:PL	0:379,0:379:99:0,15924,.	1:0,328:328:99:13949,0,.
chrXVI	742069	chrXVI:742069_T/A	T	A	77585.3	.	AC=1;AF=0.5;AN=2;BaseQRankSum=-6.152;ClippingRankSum=-0.275;DP=718;FS=0;MQ=59.93;MQ0=0;MQRankSum=1.28;QD=26.64;ReadPosRankSum=2.645;SOR=0.684	GT:AD:DP:GQ:PL	0:382,0:382:99:0,16154,.	1:0,336:336:99:14281,0,.
chrXVI	742334	chrXVI:742334_A/G	A	G	35488.3	.	AC=1;AF=0.5;AN=2;BaseQRankSum=0.297;ClippingRankSum=1.057;DP=714;FS=2.622;MQ=59.93;MQ0=0;MQRankSum=0.274;QD=29.1;ReadPosRankSum=4.068;SOR=0.61	GT:AD:DP:GQ:PL	0:372,0:372:99:0,15682,.	1:0,342:342:99:14425,0,.
chrXVI	742567	chrXVI:742567_T/C	T	C	33219.3	.	AC=1;AF=0.5;AN=2;BaseQRankSum=3.91;ClippingRankSum=-0.582;DP=689;FS=0;MQ=59.94;MQ0=0;MQRankSum=0.481;QD=29.94;ReadPosRankSum=3.209;SOR=0.66	GT:AD:DP:GQ:PL	0:359,0:359:99:0,15180,.	1:0,330:330:99:13905,0,.
chrXVI	743245	chrXVI:743245_A/G	A	G	31290.3	.	AC=1;AF=0.5;AN=2;BaseQRankSum=0.318;ClippingRankSum=-0.272;DP=705;FS=1.152;MQ=59.87;MQ0=0;MQRankSum=-1.353;QD=31.89;ReadPosRankSum=5.311;SOR=0.796	GT:AD:DP:GQ:PL	0:363,0:363:99:0,15254,.	1:0,342:342:99:14340,0,.
chrXVI	743305	chrXVI:743305_C/T	C	T	14343.3	.	AC=1;AF=0.5;AN=2;BaseQRankSum=3.634;ClippingRankSum=-0.25;DP=711;FS=3.628;MQ=59.84;MQ0=0;MQRankSum=0.743;QD=32.03;ReadPosRankSum=-2.841;SOR=0.502	GT:AD:DP:GQ:PL	0:362,0:362:99:0,15035,.	1:0,349:349:99:14380,0,.
chrXVI	743344	chrXVI:743344_C/T	C	T	25575.7	.	AC=1;AF=0.5;AN=2;BaseQRankSum=3.146;ClippingRankSum=1.793;DP=703;FS=0.581;MQ=59.84;MQ0=0;MQRankSum=-0.718;QD=33.79;ReadPosRankSum=-0.124;SOR=0.614	GT:AD:DP:GQ:PL	0:380,0:380:99:0,15876,.	1:0,323:323:99:13598,0,.
chrXVI	743518	chrXVI:743518_C/T	C	T	92029.3	.	AC=1;AF=0.5;AN=2;BaseQRankSum=-10.174;ClippingRankSum=0.434;DP=714;FS=0;MQ=59.94;MQ0=0;MQRankSum=1.283;QD=33.18;ReadPosRankSum=3.749;SOR=0.746	GT:AD:DP:GQ:PL	0:366,0:366:99:0,14991,.	1:0,348:348:99:13961,0,.
chrXVI	743973	chrXVI:743973_G/A	G	A	77736.3	.	AC=1;AF=0.5;AN=2;BaseQRankSum=-11.196;ClippingRankSum=0.999;DP=699;FS=0.724;MQ=59.95;MQ0=0;MQRankSum=-0.499;QD=32.83;ReadPosRankSum=-2.603;SOR=0.83	GT:AD:DP:GQ:PL	0:351,0:351:99:0,14895,.	1:0,348:348:99:14596,0,.
chrXVI	744003	chrXVI:744003_GA/G	GA	G	62724.2	.	AC=1;AF=0.5;AN=2;BaseQRankSum=-4.324;ClippingRankSum=-0.01;DP=686;FS=0.705;MQ=59.97;MQ0=0;MQRankSum=-0.453;QD=30.34;ReadPosRankSum=3.761;SOR=0.665	GT:AD:DP:GQ:PL	0:350,0:350:99:0,11768,.	1:0,336:336:99:11577,0,.
chrXVI	744403	chrXVI:744403_A/C	A	C	95938.3	.	AC=1;AF=0.5;AN=2;BaseQRankSum=-8.777;ClippingRankSum=-0.055;DP=705;FS=12.033;MQ=59.96;MQ0=0;MQRankSum=1.277;QD=30.36;ReadPosRankSum=0.582;SOR=1.022	GT:AD:DP:GQ:PL	0:349,0:349:99:0,15661,.	1:0,356:356:99:16132,0,.
chrXVI	744410	chrXVI:744410_A/C	A	C	95526.3	.	AC=1;AF=0.5;AN=2;BaseQRankSum=-7.929;ClippingRankSum=0.057;DP=701;FS=8.233;MQ=59.96;MQ0=0;MQRankSum=0.595;QD=30.22;ReadPosRankSum=2.901;SOR=1.165	GT:AD:DP:GQ:PL	0:351,0:351:99:0,15935,.	1:0,350:350:99:16030,0,.
chrXVI	744459	chrXVI:744459_A/G	A	G	93893.3	.	AC=1;AF=0.5;AN=2;BaseQRankSum=-3.74;ClippingRankSum=-0.76;DP=675;FS=13.2;MQ=59.95;MQ0=0;MQRankSum=0.04;QD=27.63;ReadPosRankSum=-0.34;SOR=1.914	GT:AD:DP:GQ:PL	0:362,0:362:99:0,15377,.	1:0,313:313:99:13295,0,.
chrXVI	744531	chrXVI:744531_A/G	A	G	105261	.	AC=1;AF=0.5;AN=2;BaseQRankSum=0.098;ClippingRankSum=-0.467;DP=732;FS=0;MQ=59.96;MQ0=0;MQRankSum=2.106;QD=29.14;ReadPosRankSum=9.305;SOR=0.699	GT:AD:DP:GQ:PL	0:378,0:378:99:0,15560,.	1:0,354:354:99:15079,0,.
chrXVI	744598	chrXVI:744598_C/T	C	T	91925.3	.	AC=1;AF=0.5;AN=2;BaseQRankSum=-6.45;ClippingRankSum=1.065;DP=746;FS=1.676;MQ=59.94;MQ0=0;MQRankSum=-1.201;QD=26.76;ReadPosRankSum=3.991;SOR=0.909	GT:AD:DP:GQ:PL	0:387,0:387:99:0,15921,.	1:0,359:359:99:14558,0,.
chrXVI	744935	chrXVI:744935_C/A	C	A	77794.3	.	AC=1;AF=0.5;AN=2;BaseQRankSum=-11.872;ClippingRankSum=-0.755;DP=719;FS=1.622;MQ=59.95;MQ0=0;MQRankSum=0.711;QD=31.96;ReadPosRankSum=1.191;SOR=0.757	GT:AD:DP:GQ:PL	0:369,1:370:99:0,15574,.	1:0,349:349:99:14403,0,.
chrXVI	745879	chrXVI:745879_C/T	C	T	66607.3	.	AC=1;AF=0.5;AN=2;BaseQRankSum=-4.784;ClippingRankSum=1.4;DP=684;FS=0.686;MQ=59.88;MQ0=0;MQRankSum=-0.476;QD=30.75;ReadPosRankSum=3.854;SOR=0.764	GT:AD:DP:GQ:PL	0:342,0:342:99:0,14299,.	1:0,342:342:99:15580,0,.
chrXVI	745885	chrXVI:745885_G/A	G	A	22602.7	.	AC=1;AF=0.5;AN=2;BaseQRankSum=3.898;ClippingRankSum=0.586;DP=681;FS=2.756;MQ=59.86;MQ0=0;MQRankSum=0.468;QD=30.97;ReadPosRankSum=-1.204;SOR=0.543	GT:AD:DP:GQ:PL	0:344,0:344:99:0,15698,.	1:0,337:337:99:14261,0,.
chrXVI	745923	chrXVI:745923_C/A	C	A	23638.7	.	AC=1;AF=0.5;AN=2;BaseQRankSum=2.911;ClippingRankSum=0.498;DP=714;FS=8.37;MQ=59.92;MQ0=0;MQRankSum=-0.698;QD=29.9;ReadPosRankSum=1.749;SOR=0.332	GT:AD:DP:GQ:PL	0:358,1:359:99:0,14939,.	1:0,355:355:99:14718,0,.
chrXVI	746530	chrXVI:746530_G/A	G	A	85813.3	.	AC=1;AF=0.5;AN=2;BaseQRankSum=-10.78;ClippingRankSum=0.75;DP=708;FS=0;MQ=59.92;MQ0=0;MQRankSum=1.354;QD=30.56;ReadPosRankSum=-1.705;SOR=0.695	GT:AD:DP:GQ:PL	0:365,0:365:99:0,15271,.	1:0,343:343:99:13592,0,.
chrXVI	746899	chrXVI:746899_AT/A	AT	A	62656.2	.	AC=1;AF=0.5;AN=2;BaseQRankSum=-2.76;ClippingRankSum=0.847;DP=701;FS=12.48;MQ=59.93;MQ0=0;MQRankSum=1.31;QD=30.07;ReadPosRankSum=-0.069;SOR=1.825	GT:AD:DP:GQ:PL	0:373,0:373:99:0,11820,.	1:0,328:328:99:10412,0,.
chrXVI	747237	chrXVI:747237_G/A	G	A	33194.3	.	AC=1;AF=0.5;AN=2;BaseQRankSum=3.884;ClippingRankSum=0.909;DP=721;FS=1.166;MQ=59.96;MQ0=0;MQRankSum=-0.526;QD=27.88;ReadPosRankSum=2.136;SOR=0.693	GT:AD:DP:GQ:PL	0:385,0:385:99:0,16081,.	1:0,336:336:99:14135,0,.
chrXVI	747487	chrXVI:747487_A/T	A	T	31105.5	.	AC=1;AF=0.5;AN=2;BaseQRankSum=3.524;ClippingRankSum=0.031;DP=741;FS=3.005;MQ=59.9;MQ0=0;MQRankSum=-0.87;QD=23.95;ReadPosRankSum=3.963;SOR=0.968	GT:AD:DP:GQ	0:401,0:401:99	1:0,340:340:99
chrXVI	748400	chrXVI:748400_C/T	C	T	85202.3	.	AC=1;AF=0.5;AN=2;BaseQRankSum=-4.163;ClippingRankSum=-1.463;DP=731;FS=1.63;MQ=59.95;MQ0=0;MQRankSum=0.933;QD=31.74;ReadPosRankSum=2.685;SOR=0.865	GT:AD:DP:GQ:PL	0:372,0:372:99:0,15492,.	1:0,359:359:99:15012,0,.
chrXVI	748650	chrXVI:748650_C/T	C	T	89895.3	.	AC=1;AF=0.5;AN=2;BaseQRankSum=-8.751;ClippingRankSum=-2.34;DP=716;FS=1.656;MQ=59.98;MQ0=0;MQRankSum=0.072;QD=32.82;ReadPosRankSum=-0.051;SOR=0.885	GT:AD:DP:GQ:PL	0:385,0:385:99:0,16489,.	1:0,331:331:99:13931,0,.
chrXVI	748874	chrXVI:748874_C/T	C	T	33612.3	.	AC=1;AF=0.5;AN=2;BaseQRankSum=5.071;ClippingRankSum=0.447;DP=709;FS=0;MQ=59.95;MQ0=0;MQRankSum=-2.945;QD=29.89;ReadPosRankSum=2.707;SOR=0.731	GT:AD:DP:GQ:PL	0:372,0:372:99:0,15412,.	1:0,337:337:99:13962,0,.
chrXVI	748946	chrXVI:748946_C/T	C	T	34553.3	.	AC=1;AF=0.5;AN=2;BaseQRankSum=-0.087;ClippingRankSum=-0.318;DP=707;FS=1.977;MQ=59.95;MQ0=0;MQRankSum=-0.242;QD=27.99;ReadPosRankSum=2.733;SOR=0.539	GT:AD:DP:GQ:PL	0:366,0:366:99:0,15330,.	1:0,341:341:99:14186,0,.
chrXVI	749787	chrXVI:749787_A/G	A	G	71999.3	.	AC=1;AF=0.5;AN=2;BaseQRankSum=-8.238;ClippingRankSum=1.708;DP=734;FS=0;MQ=59.9;MQ0=0;MQRankSum=0.653;QD=20.7;ReadPosRankSum=2.974;SOR=0.691	GT:AD:DP:GQ:PL	0:381,1:382:99:0,15824,.	1:0,352:352:99:14600,0,.
chrXVI	749875	chrXVI:749875_C/T	C	T	28606.9	.	AC=1;AF=0.5;AN=2;BaseQRankSum=3.769;ClippingRankSum=0.187;DP=743;FS=2.702;MQ=59.96;MQ0=0;MQRankSum=1.486;QD=23.68;ReadPosRankSum=1.639;SOR=0.928	GT:AD:DP:GQ:PL	0:386,0:386:99:0,16298,.	1:1,356:357:99:14871,0,.
chrXVI	750029	chrXVI:750029_C/T	C	T	80509.5	.	AC=1;AF=0.5;AN=2;BaseQRankSum=-5.424;ClippingRankSum=0.175;DP=740;FS=1.404;MQ=59.92;MQ0=0;MQRankSum=0.405;QD=32.92;ReadPosRankSum=-2.138;SOR=0.761	GT:AD:DP:GQ:PL	0:383,0:383:99:0,15895,.	1:0,357:357:99:15008,0,.
chrXVI	750118	chrXVI:750118_C/T	C	T	69903.5	.	AC=1;AF=0.5;AN=2;BaseQRankSum=-1.995;ClippingRankSum=1.498;DP=752;FS=5.552;MQ=59.91;MQ0=0;MQRankSum=1.286;QD=27.67;ReadPosRankSum=-2.378;SOR=1.216	GT:AD:DP:GQ:PL	0:392,0:392:99:0,16318,.	1:0,360:360:99:14759,0,.
chrXVI	750369	chrXVI:750369_C/T	C	T	23291.7	.	AC=1;AF=0.5;AN=2;BaseQRankSum=1.348;ClippingRankSum=-0.116;DP=703;FS=1.987;MQ=59.95;MQ0=0;MQRankSum=0.646;QD=29.5;ReadPosRankSum=3.924;SOR=0.548	GT:AD:DP:GQ:PL	0:379,0:379:99:0,15902,.	1:0,324:324:99:13636,0,.
chrXVI	750734	chrXVI:750734_A/G	A	G	80675.3	.	AC=1;AF=0.5;AN=2;BaseQRankSum=-6.497;ClippingRankSum=1.308;DP=714;FS=4.962;MQ=59.95;MQ0=0;MQRankSum=0.734;QD=28.8;ReadPosRankSum=0.949;SOR=0.993	GT:AD:DP:GQ:PL	0:388,0:388:99:0,16214,.	1:0,326:326:99:13743,0,.
chrXVI	750943	chrXVI:750943_C/G	C	G	75656.3	.	AC=1;AF=0.5;AN=2;BaseQRankSum=-6.294;ClippingRankSum=-0.985;DP=730;FS=2.508;MQ=59.94;MQ0=0;MQRankSum=0.641;QD=27.21;ReadPosRankSum=-1.141;SOR=0.849	GT:AD:DP:GQ:PL	0:378,0:378:99:0,15839,.	1:0,352:352:99:14917,0,.
chrXVI	751308	chrXVI:751308_T/A	T	A	27642.7	.	AC=1;AF=0.5;AN=2;BaseQRankSum=3.036;ClippingRankSum=1.19;DP=659;FS=0;MQ=59.95;MQ0=0;MQRankSum=-0.966;QD=32.66;ReadPosRankSum=-0.199;SOR=0.693	GT:AD:DP:GQ:PL	0:343,0:343:99:0,14431,.	1:0,316:316:99:13229,0,.
chrXVI	751903	chrXVI:751903_A/G	A	G	14424.3	.	AC=1;AF=0.5;AN=2;BaseQRankSum=6.686;ClippingRankSum=-0.082;DP=722;FS=5.749;MQ=59.94;MQ0=0;MQRankSum=-0.681;QD=26.76;ReadPosRankSum=1.211;SOR=0.271	GT:AD:DP:GQ:PL	0:375,0:375:99:0,15530,.	1:0,347:347:99:14461,0,.
chrXVI	752166	chrXVI:752166_C/A	C	A	79199.3	.	AC=1;AF=0.5;AN=2;BaseQRankSum=-3.079;ClippingRankSum=0.131;DP=724;FS=4.952;MQ=59.94;MQ0=0;MQRankSum=-0.442;QD=23.76;ReadPosRankSum=3.682;SOR=1.238	GT:AD:DP:GQ:PL	0:391,1:392:99:0,16279,.	1:0,332:332:99:14009,0,.
chrXVI	752294	chrXVI:752294_A/G	A	G	27752.7	.	AC=1;AF=0.5;AN=2;BaseQRankSum=2.526;ClippingRankSum=0.319;DP=691;FS=2.834;MQ=59.96;MQ0=0;MQRankSum=-0.129;QD=33.8;ReadPosRankSum=1.812;SOR=0.499	GT:AD:DP:GQ:PL	0:360,0:360:99:0,14925,.	1:0,331:331:99:13867,0,.
chrXVI	753173	chrXVI:753173_G/A	G	A	52746.3	.	AC=1;AF=0.5;AN=2;BaseQRankSum=-6.454;ClippingRankSum=-0.21;DP=564;FS=0.674;MQ=59.94;MQ0=0;MQRankSum=-0.451;QD=29.04;ReadPosRankSum=-1.844;SOR=0.846	GT:AD:DP:GQ:PL	0:321,0:321:99:0,13414,.	1:0,243:243:99:10876,0,.
chrXVI	753179	chrXVI:753179_GA/G	GA	G	11757.2	.	AC=1;AF=0.5;AN=2;BaseQRankSum=3.042;ClippingRankSum=-0.005;DP=526;FS=7.333;MQ=59.95;MQ0=0;MQRankSum=1.279;QD=28.61;ReadPosRankSum=2.595;SOR=1.322	GT:AD:DP:GQ:PL	0:316,0:316:99:0,14333,.	1:0,210:210:99:6678,0,.
chrXVI	753479	chrXVI:753479_A/C	A	C	67883.3	.	AC=1;AF=0.5;AN=2;BaseQRankSum=-4.275;ClippingRankSum=-1.303;DP=597;FS=1.549;MQ=59.9;MQ0=0;MQRankSum=1.208;QD=24.7;ReadPosRankSum=0.74;SOR=0.938	GT:AD:DP:GQ:PL	0:356,0:356:99:0,14865,.	1:1,240:241:99:9843,0,.
chrXVI	753557	chrXVI:753557_C/T	C	T	11951.3	.	AC=1;AF=0.5;AN=2;BaseQRankSum=4.07;ClippingRankSum=-0.287;DP=669;FS=16.842;MQ=59.9;MQ0=0;MQRankSum=1.223;QD=28.23;ReadPosRankSum=1.785;SOR=1.153	GT:AD:DP:GQ:PL	0:380,0:380:99:0,15954,.	1:0,289:289:99:11988,0,.
chrXVI	753640	chrXVI:753640_C/T	C	T	90708.3	.	AC=1;AF=0.5;AN=2;BaseQRankSum=-6.3;ClippingRankSum=-0.285;DP=730;FS=2.713;MQ=59.9;MQ0=0;MQRankSum=1.871;QD=29.48;ReadPosRankSum=-4.46;SOR=0.901	GT:AD:DP:GQ:PL	0:377,0:377:99:0,15548,.	1:0,353:353:99:14687,0,.
chrXVI	754378	chrXVI:754378_TGGG/T	TGGG	T	68111.9	.	AC=1;AF=0.5;AN=2;BaseQRankSum=4.619;ClippingRankSum=-0.364;DP=551;FS=4.856;MQ=59.91;MQ0=0;MQRankSum=-0.639;QD=30.86;ReadPosRankSum=2.92;SOR=0.671	GT:AD:DP:GQ	0:231,0:236:99	1:0,315:315:99
chrXVI	754681	chrXVI:754681_G/A	G	A	70665.3	.	AC=1;AF=0.5;AN=2;BaseQRankSum=-13.704;ClippingRankSum=0.502;DP=687;FS=3.717;MQ=59.95;MQ0=0;MQRankSum=-0.615;QD=32.36;ReadPosRankSum=3.763;SOR=1.048	GT:AD:DP:GQ:PL	0:362,1:363:99:0,14967,.	1:0,324:324:99:12833,0,.
chrXVI	754744	chrXVI:754744_T/A	T	A	82377.3	.	AC=1;AF=0.5;AN=2;BaseQRankSum=-7.053;ClippingRankSum=-1.878;DP=710;FS=3.921;MQ=59.93;MQ0=0;MQRankSum=-0.335;QD=29.63;ReadPosRankSum=-0.464;SOR=1.22	GT:AD:DP:GQ:PL	0:369,0:369:99:0,15452,.	1:0,341:341:99:13884,0,.
chrXVI	754869	chrXVI:754869_A/G	A	G	32590.9	.	AC=1;AF=0.5;AN=2;BaseQRankSum=3.945;ClippingRankSum=-0.371;DP=720;FS=0.557;MQ=59.97;MQ0=0;MQRankSum=0.312;QD=31.67;ReadPosRankSum=-0.559;SOR=0.773	GT:AD:DP:GQ:PL	0:359,0:359:99:0,15092,.	1:0,361:361:99:15131,0,.
chrXVI	755194	chrXVI:755194_C/T	C	T	83214.3	.	AC=1;AF=0.5;AN=2;BaseQRankSum=-6.232;ClippingRankSum=0.928;DP=669;FS=1.6;MQ=59.94;MQ0=0;MQRankSum=1.159;QD=26.75;ReadPosRankSum=-0.887;SOR=0.75	GT:AD:DP:GQ:PL	0:344,0:344:99:0,14492,.	1:0,325:325:99:13647,0,.
chrXVI	755692	chrXVI:755692_C/T	C	T	75812.3	.	AC=1;AF=0.5;AN=2;BaseQRankSum=-8.082;ClippingRankSum=-1.942;DP=631;FS=1.647;MQ=59.96;MQ0=0;MQRankSum=0.324;QD=29.8;ReadPosRankSum=0.123;SOR=0.895	GT:AD:DP:GQ:PL	0:341,0:341:99:0,14149,.	1:0,290:290:99:11803,0,.
chrXVI	755818	chrXVI:755818_C/T	C	T	76659.3	.	AC=1;AF=0.5;AN=2;BaseQRankSum=-8.396;ClippingRankSum=0.011;DP=717;FS=0;MQ=59.94;MQ0=0;MQRankSum=0.249;QD=31.03;ReadPosRankSum=3.385;SOR=0.646	GT:AD:DP:GQ:PL	0:359,0:359:99:0,15243,.	1:0,358:358:99:15207,0,.
chrXVI	756190	chrXVI:756190_C/T	C	T	31155.3	.	AC=1;AF=0.5;AN=2;BaseQRankSum=0.484;ClippingRankSum=-0.325;DP=713;FS=3.451;MQ=59.95;MQ0=0;MQRankSum=-0.888;QD=28.51;ReadPosRankSum=1.101;SOR=0.492	GT:AD:DP:GQ:PL	0:362,0:362:99:0,14989,.	1:0,351:351:99:14596,0,.
chrXVI	756770	chrXVI:756770_G/A	G	A	89789.3	.	AC=1;AF=0.5;AN=2;BaseQRankSum=-7.636;ClippingRankSum=0.324;DP=685;FS=6.957;MQ=59.89;MQ0=0;MQRankSum=0.112;QD=25.97;ReadPosRankSum=1.374;SOR=1.121	GT:AD:DP:GQ:PL	0:350,0:350:99:0,14708,.	1:0,335:335:99:14081,0,.
chrXVI	757135	chrXVI:757135_G/T	G	T	82984.3	.	AC=1;AF=0.5;AN=2;BaseQRankSum=-9.255;ClippingRankSum=1.866;DP=721;FS=2.519;MQ=59.92;MQ0=0;MQRankSum=1.826;QD=32.82;ReadPosRankSum=0.597;SOR=1.02	GT:AD:DP:GQ:PL	0:380,1:381:99:0,16029,.	1:0,340:340:99:14128,0,.
chrXVI	758824	chrXVI:758824_G/T	G	T	62702.7	.	AC=1;AF=0.5;AN=2;BaseQRankSum=-3.057;ClippingRankSum=-0.547;DP=722;FS=1.972;MQ=59.88;MQ0=0;MQRankSum=1.472;QD=31.91;ReadPosRankSum=2.577;SOR=0.665	GT:AD:DP:GQ:PL	0:382,1:383:99:0,15987,.	1:2,337:339:99:13947,0,.
chrXVI	759469	chrXVI:759469_T/G	T	G	77174.5	.	AC=1;AF=0.5;AN=2;BaseQRankSum=-6.61;ClippingRankSum=-0.771;DP=761;FS=3.288;MQ=59.94;MQ0=0;MQRankSum=-1.451;QD=30.52;ReadPosRankSum=-1.801;SOR=0.988	GT:AD:DP:GQ:PL	0:388,0:388:99:0,16501,.	1:0,373:373:99:15850,0,.
chrXVI	762886	chrXVI:762886_C/T	C	T	15453.3	.	AC=1;AF=0.5;AN=2;BaseQRankSum=1.981;ClippingRankSum=0.487;DP=754;FS=8.237;MQ=59.95;MQ0=0;MQRankSum=0.608;QD=32.99;ReadPosRankSum=-1.481;SOR=0.383	GT:AD:DP:GQ:PL	0:383,0:383:99:0,16123,.	1:0,371:371:99:15490,0,.
chrXVI	766340	chrXVI:766340_C/A	C	A	89593.3	.	AC=1;AF=0.5;AN=2;BaseQRankSum=-3.995;ClippingRankSum=-0.127;DP=719;FS=13.132;MQ=59.9;MQ0=0;MQRankSum=0.931;QD=36.63;ReadPosRankSum=1.55;SOR=1.894	GT:AD:DP:GQ:PL	0:375,1:376:99:0,15845,.	1:0,343:343:99:14373,0,.
chrXVI	769323	chrXVI:769323_G/T	G	T	14274.3	.	AC=1;AF=0.5;AN=2;BaseQRankSum=2.676;ClippingRankSum=0.811;DP=707;FS=0.648;MQ=55.38;MQ0=0;MQRankSum=1.412;QD=31.75;ReadPosRankSum=-2.333;SOR=0.577	GT:AD:DP:GQ:PL	0:365,0:365:99:0,15496,.	1:1,341:342:99:14311,0,.
chrXVI	773592	chrXVI:773592_A/G	A	G	4357.26	.	AC=1;AF=0.5;AN=2;BaseQRankSum=4.572;ClippingRankSum=-0.713;DP=198;FS=8.698;MQ=59.93;MQ0=0;MQRankSum=-0.32;QD=26.56;ReadPosRankSum=2.35;SOR=1.779	GT:AD:DP:GQ:PL	0:94,0:94:99:0,3967,.	1:0,104:104:99:4394,0,.
chrXVI	775873	chrXVI:775873_T/G	T	G	86765.5	.	AC=1;AF=0.5;AN=2;BaseQRankSum=-7.077;ClippingRankSum=-2.271;DP=722;FS=3.36;MQ=59.8;MQ0=0;MQRankSum=1.297;QD=28.51;ReadPosRankSum=-2.03;SOR=0.419	GT:AD:DP:GQ:PL	0:366,0:366:99:0,15151,.	1:0,356:356:99:14510,0,.
chrXVI	776361	chrXVI:776361_G/C	G	C	89363	.	AC=1;AF=0.5;AN=2;BaseQRankSum=-7.462;ClippingRankSum=0.164;DP=722;FS=0.695;MQ=59.91;MQ0=0;MQRankSum=0.814;QD=34.52;ReadPosRankSum=-3.439;SOR=0.825	GT:AD:DP:GQ	0:380,0:380:99	1:0,342:342:99
chrXVI	777055	chrXVI:777055_T/C	T	C	14323.3	.	AC=1;AF=0.5;AN=2;BaseQRankSum=7.261;ClippingRankSum=-0.496;DP=636;FS=0;MQ=59.94;MQ0=0;MQRankSum=-1.002;QD=30.52;ReadPosRankSum=2.343;SOR=0.635	GT:AD:DP:GQ:PL	0:301,1:302:99:0,12752,.	1:1,333:334:99:14360,0,.
chrXVI	777332	chrXVI:777332_C/T	C	T	57701.8	.	AC=1;AF=0.5;AN=2;BaseQRankSum=-6.401;ClippingRankSum=0.3;DP=689;FS=0;MQ=59.92;MQ0=0;MQRankSum=-0.818;QD=30.74;ReadPosRankSum=-0.479;SOR=0.708	GT:AD:DP:GQ:PL	0:349,1:350:99:0,13273,.	1:0,339:339:99:13789,0,.
chrXVI	777410	chrXVI:777410_C/T	C	T	69161.5	.	AC=1;AF=0.5;AN=2;BaseQRankSum=-10.262;ClippingRankSum=0.203;DP=636;FS=9.92;MQ=59.41;MQ0=0;MQRankSum=-1.64;QD=33.94;ReadPosRankSum=-3.431;SOR=0.894	GT:AD:DP:GQ:PL	0:348,0:348:99:0,14099,.	1:0,288:288:99:11345,0,.
chrXVI	777676	chrXVI:777676_C/T	C	T	72979.8	.	AC=1;AF=0.5;AN=2;BaseQRankSum=-4.779;ClippingRankSum=-1.137;DP=702;FS=1.269;MQ=59.93;MQ0=0;MQRankSum=0.846;QD=28.88;ReadPosRankSum=-1.252;SOR=0.785	GT:AD:DP:GQ:PL	0:372,0:372:99:0,15470,.	1:1,329:330:99:13221,0,.
chrXVI	779081	chrXVI:779081_T/C	T	C	14955.3	.	AC=1;AF=0.5;AN=2;BaseQRankSum=5.662;ClippingRankSum=1.044;DP=749;FS=0.739;MQ=59.92;MQ0=0;MQRankSum=0.178;QD=28.47;ReadPosRankSum=-1.605;SOR=0.629	GT:AD:DP:GQ:PL	0:386,0:386:99:0,15982,.	1:0,363:363:99:14992,0,.
chrXVI	779198	chrXVI:779198_G/A	G	A	16597.3	.	AC=1;AF=0.5;AN=2;BaseQRankSum=5.718;ClippingRankSum=-1.525;DP=769;FS=0.686;MQ=59.91;MQ0=0;MQRankSum=-0.388;QD=25.24;ReadPosRankSum=-4.771;SOR=0.614	GT:AD:DP:GQ:PL	0:371,0:371:99:0,15475,.	1:0,398:398:99:16634,0,.
chrXVI	779281	chrXVI:779281_G/A	G	A	14391.3	.	AC=1;AF=0.5;AN=2;BaseQRankSum=6.016;ClippingRankSum=-0.423;DP=722;FS=3.526;MQ=59.86;MQ0=0;MQRankSum=-0.089;QD=28.75;ReadPosRankSum=-0.733;SOR=0.459	GT:AD:DP:GQ:PL	0:371,0:371:99:0,14900,.	1:1,350:351:99:14428,0,.
chrXVI	785197	chrXVI:785197_A/G	A	G	70227.8	.	AC=1;AF=0.5;AN=2;BaseQRankSum=-6.856;ClippingRankSum=1.373;DP=727;FS=13.406;MQ=59.96;MQ0=0;MQRankSum=-0.648;QD=31.57;ReadPosRankSum=-2.609;SOR=1.649	GT:AD:DP:GQ:PL	0:370,0:370:99:0,15652,.	1:0,357:357:99:15149,0,.
chrXVI	785737	chrXVI:785737_A/G	A	G	74189.8	.	AC=1;AF=0.5;AN=2;BaseQRankSum=-1.09;ClippingRankSum=0.669;DP=730;FS=1.37;MQ=59.87;MQ0=0;MQRankSum=-2.291;QD=31.9;ReadPosRankSum=-2.54;SOR=0.835	GT:AD:DP:GQ:PL	0:368,0:368:99:0,14971,.	1:1,361:362:99:15127,0,.
chrXVI	786138	chrXVI:786138_G/A	G	A	15386.3	.	AC=1;AF=0.5;AN=2;BaseQRankSum=12.491;ClippingRankSum=0.828;DP=747;FS=0;MQ=59.94;MQ0=0;MQRankSum=0.679;QD=25.78;ReadPosRankSum=-1.163;SOR=0.649	GT:AD:DP:GQ:PL	0:376,0:376:99:0,15591,.	1:0,371:371:99:15423,0,.
chrXVI	786427	chrXVI:786427_A/AGCAGTTCAATGTCAGGTATGTCGATGGGAG	A	AGCAGTTCAATGTCAGGTATGTCGATGGGAG	11924	.	AC=1;AF=0.5;AN=2;BaseQRankSum=-1.592;ClippingRankSum=-0.292;DP=327;FS=9.968;MQ=58.01;MQ0=0;MQRankSum=8.431;QD=20.04;ReadPosRankSum=1.928;SOR=6.916	GT:AD:DP:GQ	0:253,0:253:99	1:14,60:74:99
chrXVI	787292	chrXVI:787292_G/A	G	A	77063.8	.	AC=1;AF=0.5;AN=2;BaseQRankSum=-4.668;ClippingRankSum=-0.087;DP=721;FS=0;MQ=59.9;MQ0=0;MQRankSum=-0.677;QD=30.23;ReadPosRankSum=-4.624;SOR=0.72	GT:AD:DP:GQ:PL	0:381,0:381:99:0,15919,.	1:0,340:340:99:14224,0,.
chrXVI	787485	chrXVI:787485_A/G	A	G	63568.3	.	AC=1;AF=0.5;AN=2;BaseQRankSum=-1.857;ClippingRankSum=-0.669;DP=721;FS=1.845;MQ=59.87;MQ0=0;MQRankSum=2.193;QD=33.16;ReadPosRankSum=-4.445;SOR=0.856	GT:AD:DP:GQ:PL	0:369,0:369:99:0,15593,.	1:1,351:352:99:14856,0,.
chrXVI	787976	chrXVI:787976_T/C	T	C	14258.3	.	AC=1;AF=0.5;AN=2;BaseQRankSum=11.529;ClippingRankSum=1.73;DP=740;FS=2.594;MQ=59.93;MQ0=0;MQRankSum=0.119;QD=22.13;ReadPosRankSum=0.744;SOR=0.469	GT:AD:DP:GQ:PL	0:395,0:395:99:0,15887,.	1:0,345:345:99:14295,0,.
chrXVI	790660	chrXVI:790660_A/C	A	C	102255	.	AC=1;AF=0.5;AN=2;BaseQRankSum=-9.666;ClippingRankSum=-0.92;DP=731;FS=6.416;MQ=59.93;MQ0=0;MQRankSum=0.824;QD=27.74;ReadPosRankSum=-0.174;SOR=1.266	GT:AD:DP:GQ:PL	0:380,0:380:99:0,16072,.	1:0,351:351:99:14820,0,.
chrXVI	790960	chrXVI:790960_G/A	G	A	14329.3	.	AC=1;AF=0.5;AN=2;BaseQRankSum=2.301;ClippingRankSum=2.095;DP=713;FS=2.84;MQ=59.89;MQ0=0;MQRankSum=0.464;QD=28.33;ReadPosRankSum=-2.053;SOR=0.403	GT:AD:DP:GQ:PL	0:367,0:367:99:0,15470,.	1:0,346:346:99:14366,0,.
chrXVI	792584	chrXVI:792584_A/T	A	T	13864.3	.	AC=1;AF=0.5;AN=2;BaseQRankSum=10.027;ClippingRankSum=-0.56;DP=695;FS=8.421;MQ=59.95;MQ0=0;MQRankSum=-0.111;QD=29.2;ReadPosRankSum=-4.131;SOR=0.355	GT:AD:DP:GQ:PL	0:355,0:355:99:0,13735,.	1:0,340:340:99:13901,0,.
chrXVI	793555	chrXVI:793555_T/G	T	G	74943.3	.	AC=1;AF=0.5;AN=2;BaseQRankSum=-1.039;ClippingRankSum=-0.186;DP=701;FS=4.944;MQ=59.93;MQ0=0;MQRankSum=1.221;QD=26.06;ReadPosRankSum=1.559;SOR=1.164	GT:AD:DP:GQ:PL	0:353,1:354:99:0,14360,.	1:0,347:347:99:14676,0,.
chrXVI	793703	chrXVI:793703_G/A	G	A	15949.5	.	AC=1;AF=0.5;AN=2;BaseQRankSum=3.868;ClippingRankSum=-0.184;DP=680;FS=2.323;MQ=59.95;MQ0=0;MQRankSum=2.318;QD=28.07;ReadPosRankSum=3.087;SOR=0.694	GT:AD:DP:GQ:PL	0:360,0:360:99:0,14961,.	1:0,320:320:99:13232,0,.
chrXVI	798666	chrXVI:798666_C/T	C	T	14784.3	.	AC=1;AF=0.5;AN=2;BaseQRankSum=7.42;ClippingRankSum=-1.691;DP=729;FS=0;MQ=59.98;MQ0=0;MQRankSum=-1.884;QD=32.14;ReadPosRankSum=-2.403;SOR=0.714	GT:AD:DP:GQ:PL	0:375,0:375:99:0,15665,.	1:0,354:354:99:14821,0,.
chrXVI	803590	chrXVI:803590_T/C	T	C	81152.5	.	AC=1;AF=0.5;AN=2;BaseQRankSum=-5.414;ClippingRankSum=-0.773;DP=706;FS=3.142;MQ=59.93;MQ0=0;MQRankSum=-1.103;QD=33.47;ReadPosRankSum=1.489;SOR=1.022	GT:AD:DP:GQ:PL	0:391,0:391:99:0,16376,.	1:0,315:315:99:13013,0,.
chrXVI	804427	chrXVI:804427_G/T	G	T	28929.9	.	AC=1;AF=0.5;AN=2;BaseQRankSum=1.567;ClippingRankSum=-0.521;DP=707;FS=0;MQ=59.87;MQ0=0;MQRankSum=-0.216;QD=28;ReadPosRankSum=1.636;SOR=0.643	GT:AD:DP:GQ:PL	0:360,0:360:99:0,15238,.	1:0,347:347:99:14750,0,.
chrXVI	810605	chrXVI:810605_A/G	A	G	10011.8	.	AC=1;AF=0.5;AN=2;BaseQRankSum=4.102;ClippingRankSum=-0.258;DP=532;FS=0.738;MQ=57.34;MQ0=0;MQRankSum=5.671;QD=31.01;ReadPosRankSum=0.589;SOR=0.621	GT:AD:DP:GQ:PL	0:366,0:366:99:0,15345,.	1:0,166:166:99:7713,0,.
chrXVI	810615	chrXVI:810615_A/T	A	T	9567.26	.	AC=1;AF=0.5;AN=2;BaseQRankSum=6.102;ClippingRankSum=-0.345;DP=573;FS=2.883;MQ=59.28;MQ0=0;MQRankSum=2.082;QD=24.77;ReadPosRankSum=2.505;SOR=0.39	GT:AD:DP:GQ:PL	0:368,0:368:99:0,17326,.	1:0,205:205:99:9604,0,.
chrXVI	810640	chrXVI:810640_G/T	G	T	12772.3	.	AC=1;AF=0.5;AN=2;BaseQRankSum=3.149;ClippingRankSum=-0.44;DP=682;FS=2.63;MQ=59.37;MQ0=0;MQRankSum=1.613;QD=34.8;ReadPosRankSum=2.408;SOR=0.469	GT:AD:DP:GQ:PL	0:389,1:390:99:0,17289,.	1:0,292:292:99:12809,0,.
chrXVI	812990	chrXVI:812990_T/C	T	C	56014.9	.	AC=1;AF=0.5;AN=2;BaseQRankSum=-4.003;ClippingRankSum=-0.383;DP=620;FS=2.645;MQ=59.94;MQ0=0;MQRankSum=-0.645;QD=29.84;ReadPosRankSum=3.924;SOR=0.917	GT:AD:DP:GQ:PL	0:336,0:336:99:0,13840,.	1:0,284:284:99:11782,0,.
chrXVI	813147	chrXVI:813147_T/C	T	C	86573.3	.	AC=1;AF=0.5;AN=2;BaseQRankSum=-4.564;ClippingRankSum=-1.313;DP=704;FS=2.799;MQ=59.97;MQ0=0;MQRankSum=-0.193;QD=32.38;ReadPosRankSum=4.883;SOR=1.1	GT:AD:DP:GQ:PL	0:362,0:362:99:0,15397,.	1:0,342:342:99:14391,0,.
chrXVI	814111	chrXVI:814111_T/C	T	C	74925.3	.	AC=1;AF=0.5;AN=2;BaseQRankSum=-5.611;ClippingRankSum=0.636;DP=712;FS=2.483;MQ=59.91;MQ0=0;MQRankSum=0.14;QD=27.66;ReadPosRankSum=-3.631;SOR=0.929	GT:AD:DP:GQ:PL	0:361,0:361:99:0,15129,.	1:0,351:351:99:14804,0,.
chrXVI	814192	chrXVI:814192_T/C	T	C	24118.8	.	AC=1;AF=0.5;AN=2;BaseQRankSum=7.696;ClippingRankSum=-1.096;DP=714;FS=5.179;MQ=59.96;MQ0=0;MQRankSum=-0.391;QD=31.2;ReadPosRankSum=3.742;SOR=0.386	GT:AD:DP:GQ:PL	0:381,0:381:99:0,15823,.	1:0,333:333:99:13824,0,.
chrXVI	816544	chrXVI:816544_T/C	T	C	88512.3	.	AC=1;AF=0.5;AN=2;BaseQRankSum=-6.213;ClippingRankSum=-0.632;DP=721;FS=3.945;MQ=59.94;MQ0=0;MQRankSum=1.782;QD=27.09;ReadPosRankSum=-2.56;SOR=1.073	GT:AD:DP:GQ:PL	0:368,0:368:99:0,15474,.	1:0,353:353:99:14914,0,.
chrXVI	819256	chrXVI:819256_A/G	A	G	13734.3	.	AC=1;AF=0.5;AN=2;BaseQRankSum=7.613;ClippingRankSum=-0.495;DP=648;FS=0;MQ=59.91;MQ0=0;MQRankSum=-0.654;QD=28.75;ReadPosRankSum=-5.668;SOR=0.656	GT:AD:DP:GQ:PL	0:323,0:323:99:0,13635,.	1:0,325:325:99:13771,0,.
chrXVI	821586	chrXVI:821586_A/G	A	G	45196.3	.	AC=1;AF=0.5;AN=2;BaseQRankSum=-0.203;ClippingRankSum=1.232;DP=678;FS=0.529;MQ=59.95;MQ0=0;MQRankSum=2.402;QD=30.97;ReadPosRankSum=-2.921;SOR=0.762	GT:AD:DP:GQ:PL	0:357,0:357:99:0,14796,.	1:0,321:321:99:13311,0,.
chrXVI	823324	chrXVI:823324_G/A	G	A	13565.3	.	AC=1;AF=0.5;AN=2;BaseQRankSum=2.97;ClippingRankSum=0.792;DP=705;FS=0.776;MQ=59.88;MQ0=0;MQRankSum=-1.297;QD=26.71;ReadPosRankSum=1.699;SOR=0.767	GT:AD:DP:GQ:PL	0:369,0:369:99:0,15229,.	1:0,336:336:99:13602,0,.
chrXVI	825433	chrXVI:825433_G/A	G	A	13594.3	.	AC=1;AF=0.5;AN=2;BaseQRankSum=4.892;ClippingRankSum=-1.905;DP=711;FS=4.652;MQ=59.94;MQ0=0;MQRankSum=1.456;QD=33.63;ReadPosRankSum=1.229;SOR=0.287	GT:AD:DP:GQ:PL	0:382,0:382:99:0,15934,.	1:0,329:329:99:13631,0,.
chrXVI	826128	chrXVI:826128_A/C	A	C	87494.3	.	AC=1;AF=0.5;AN=2;BaseQRankSum=-6.748;ClippingRankSum=0.078;DP=761;FS=2.573;MQ=59.92;MQ0=0;MQRankSum=-0.672;QD=28.57;ReadPosRankSum=-0.537;SOR=0.766	GT:AD:DP:GQ:PL	0:398,0:398:99:0,16864,.	1:0,363:363:99:15338,0,.
chrXVI	828256	chrXVI:828256_T/G	T	G	85833.5	.	AC=1;AF=0.5;AN=2;BaseQRankSum=-7.827;ClippingRankSum=0.807;DP=715;FS=0;MQ=59.93;MQ0=0;MQRankSum=-0.302;QD=37.76;ReadPosRankSum=0.339;SOR=0.704	GT:AD:DP:GQ:PL	0:376,0:376:99:0,15664,.	1:0,339:339:99:14422,0,.
chrXVI	830982	chrXVI:830982_T/C	T	C	20136.8	.	AC=1;AF=0.5;AN=2;BaseQRankSum=-1.677;ClippingRankSum=-1.01;DP=597;FS=8.899;MQ=59.46;MQ0=0;MQRankSum=2.431;QD=25.73;ReadPosRankSum=-0.956;SOR=1.344	GT:AD:DP:GQ:PL	0:301,0:301:99:0,12742,.	1:0,296:296:99:12328,0,.
chrXVI	832891	chrXVI:832891_TCTCTTCGTCTTC/T	TCTCTTCGTCTTC	T	15448.8	.	AC=1;AF=0.5;AN=2;BaseQRankSum=1.995;ClippingRankSum=0.071;DP=504;FS=0;MQ=58.33;MQ0=0;MQRankSum=-0.573;QD=28.09;ReadPosRankSum=-0.17;SOR=0.659	GT:AD:DP:GQ:PL	0:283,0:283:99:0,12625,.	1:2,219:221:99:8727,0,.
chrXVI	832988	chrXVI:832988_T/G	T	G	17255.8	.	AC=1;AF=0.5;AN=2;BaseQRankSum=-1.098;ClippingRankSum=-0.39;DP=623;FS=6.927;MQ=59.6;MQ0=0;MQRankSum=-2.311;QD=33.18;ReadPosRankSum=-2.454;SOR=0.327	GT:AD:DP:GQ:PL	0:311,0:311:99:0,12275,.	1:7,305:312:99:10781,0,.
chrXVI	833262	chrXVI:833262_T/C	T	C	88851.3	.	AC=1;AF=0.5;AN=2;BaseQRankSum=-2.905;ClippingRankSum=2.316;DP=723;FS=0;MQ=59.9;MQ0=0;MQRankSum=0.774;QD=26.93;ReadPosRankSum=4.154;SOR=0.693	GT:AD:DP:GQ:PL	0:386,0:386:99:0,16074,.	1:0,337:337:99:13998,0,.
chrXVI	834908	chrXVI:834908_C/G	C	G	13507.3	.	AC=1;AF=0.5;AN=2;BaseQRankSum=9.257;ClippingRankSum=-0.05;DP=666;FS=2.824;MQ=59.95;MQ0=0;MQRankSum=0.335;QD=28.99;ReadPosRankSum=-1.539;SOR=0.903	GT:AD:DP:GQ:PL	0:334,0:334:99:0,13615,.	1:0,332:332:99:13544,0,.
chrXVI	835077	chrXVI:835077_CCAACAA/CCAACAACAA	CCAACAA	CCAACAACAA	47449	.	AC=1;AF=0.5;AN=2;BaseQRankSum=0.086;ClippingRankSum=-0.016;DP=333;FS=4.117;MQ=58.38;MQ0=0;MQRankSum=1.795;QD=30.2;ReadPosRankSum=4.239;SOR=0.488	GT:AD:DP:GQ	0:171,1:175:99	1:8,150:158:99
chrXVI	835414	chrXVI:835414_A/G	A	G	13361.3	.	AC=1;AF=0.5;AN=2;BaseQRankSum=1.586;ClippingRankSum=1.841;DP=678;FS=12.597;MQ=59.95;MQ0=0;MQRankSum=-1.037;QD=28.87;ReadPosRankSum=-2.732;SOR=0.257	GT:AD:DP:GQ:PL	0:356,0:356:99:0,14999,.	1:0,322:322:99:13398,0,.
chrXVI	836372	chrXVI:836372_C/T	C	T	14877.3	.	AC=1;AF=0.5;AN=2;BaseQRankSum=4.129;ClippingRankSum=-0.433;DP=730;FS=0.855;MQ=59.97;MQ0=0;MQRankSum=-0.088;QD=32.16;ReadPosRankSum=-4.832;SOR=0.532	GT:AD:DP:GQ:PL	0:377,0:377:99:0,15969,.	1:0,353:353:99:14914,0,.
chrXVI	837643	chrXVI:837643_ATT/A	ATT	A	34163.7	.	AC=1;AF=0.5;AN=2;BaseQRankSum=1.211;ClippingRankSum=-0.482;DP=546;FS=4.935;MQ=59.92;MQ0=0;MQRankSum=0.908;QD=24.7;ReadPosRankSum=1.602;SOR=1.028	GT:AD:DP:GQ	0:243,1:264:99	1:0,279:282:99
chrXVI	838701	chrXVI:838701_G/A	G	A	15399.8	.	AC=1;AF=0.5;AN=2;BaseQRankSum=-3.229;ClippingRankSum=0.791;DP=471;FS=48.266;MQ=34.28;MQ0=0;MQRankSum=4.939;QD=29.28;ReadPosRankSum=-0.163;SOR=3.609	GT:AD:DP:GQ:PL	0:296,0:296:99:0,10924,.	1:0,175:175:99:7050,0,.
chrXVI	838833	chrXVI:838833_A/G	A	G	13379.7	.	AC=1;AF=0.5;AN=2;BaseQRankSum=0.632;ClippingRankSum=0.36;DP=480;FS=46.261;MQ=34.81;MQ0=0;MQRankSum=5.389;QD=27.59;ReadPosRankSum=-0.354;SOR=2.906	GT:AD:DP:GQ:PL	0:287,0:287:99:0,10759,.	1:0,193:193:99:7688,0,.
chrXVI	838970	chrXVI:838970_T/A	T	A	30129.8	.	AC=1;AF=0.5;AN=2;BaseQRankSum=7.305;ClippingRankSum=0.583;DP=547;FS=190;MQ=38.04;MQ0=0;MQRankSum=0.367;QD=31.32;ReadPosRankSum=0.107;SOR=10.97	GT:AD:DP:GQ:PL	0:360,0:360:99:0,13161,.	1:0,187:187:99:7919,0,.
chrXVI	839079	chrXVI:839079_C/T	C	T	6725.7	.	AC=1;AF=0.5;AN=2;BaseQRankSum=-1.973;ClippingRankSum=-2.047;DP=383;FS=44.828;MQ=47.46;MQ0=0;MQRankSum=-9.438;QD=26.25;ReadPosRankSum=-3.176;SOR=8.934	GT:AD:DP:GQ:PL	0:305,0:305:99:0,11918,.	1:0,78:78:99:3174,0,.
chrXVI	839115	chrXVI:839115_AAC/A	AAC	A	20053.7	.	AC=1;AF=0.5;AN=2;BaseQRankSum=4.893;ClippingRankSum=-0.51;DP=396;FS=68.351;MQ=52.82;MQ0=0;MQRankSum=-22.513;QD=39.3;ReadPosRankSum=-14.077;SOR=3.149	GT:AD:DP:GQ:PL	0:349,0:349:99:0,15845,.	1:0,47:47:99:2723,0,.
chrXVI	839118	chrXVI:839118_C/CAT	C	CAT	20366.7	.	AC=1;AF=0.5;AN=2;BaseQRankSum=2.491;ClippingRankSum=-0.376;DP=399;FS=69.167;MQ=52.94;MQ0=0;MQRankSum=-22.439;QD=32.26;ReadPosRankSum=-11.212;SOR=3.115	GT:AD:DP:GQ:PL	0:347,0:347:99:0,15877,.	1:0,52:52:99:2813,0,.
chrXVI	839142	chrXVI:839142_T/A	T	A	39198.7	.	AC=1;AF=0.5;AN=2;BaseQRankSum=-2.484;ClippingRankSum=3.139;DP=395;FS=7.303;MQ=55.25;MQ0=0;MQRankSum=-10.705;QD=26.99;ReadPosRankSum=-7.753;SOR=0.348	GT:AD:DP:GQ:PL	0:269,0:269:99:0,11654,.	1:0,126:126:99:5847,0,.
chrXVI	839159	chrXVI:839159_C/T	C	T	7560.26	.	AC=1;AF=0.5;AN=2;BaseQRankSum=4.938;ClippingRankSum=0.261;DP=482;FS=6.548;MQ=55.86;MQ0=0;MQRankSum=4.156;QD=28.5;ReadPosRankSum=-5.26;SOR=0.797	GT:AD:DP:GQ:PL	0:282,0:282:99:0,13713,.	1:0,200:200:99:7597,0,.
chrXVI	839169	chrXVI:839169_C/T	C	T	74521.7	.	AC=1;AF=0.5;AN=2;BaseQRankSum=-7.567;ClippingRankSum=-0.706;DP=524;FS=5.598;MQ=56.61;MQ0=0;MQRankSum=-3.859;QD=24.69;ReadPosRankSum=3.624;SOR=0.376	GT:AD:DP:GQ:PL	0:294,0:294:99:0,13140,.	1:0,230:230:99:10711,0,.
chrXVI	839190	chrXVI:839190_A/G	A	G	89565.7	.	AC=1;AF=0.5;AN=2;BaseQRankSum=-2.948;ClippingRankSum=-0.62;DP=591;FS=0.617;MQ=57.62;MQ0=0;MQRankSum=0.807;QD=27.39;ReadPosRankSum=2.423;SOR=0.606	GT:AD:DP:GQ:PL	0:304,0:304:99:0,13531,.	1:0,287:287:99:12742,0,.
chrXVI	840443	chrXVI:840443_A/G	A	G	14196.5	.	AC=1;AF=0.5;AN=2;BaseQRankSum=7.674;ClippingRankSum=-2.09;DP=623;FS=1.64;MQ=59.96;MQ0=0;MQRankSum=0.322;QD=29.47;ReadPosRankSum=-0.152;SOR=0.49	GT:AD:DP:GQ:PL	0:334,0:334:99:0,13557,.	1:0,289:289:99:11273,0,.
chrXVI	840627	chrXVI:840627_A/AT	A	AT,ATTTTTTTTT	9248.54	.	AC=1,1;AF=0.5,0.5;AN=2;BaseQRankSum=0.155;ClippingRankSum=-1.041;DP=40;FS=0;MQ=59.09;MQ0=0;MQRankSum=-1.616;QD=7.08;ReadPosRankSum=-0.554;SOR=1.136	GT:AD:DP:GQ	1:7,1,9:17:46	2:2,0,21:23:99
chrXVI	850437	chrXVI:850437_T/G	T	G	31760.7	.	AC=1;AF=0.5;AN=2;BaseQRankSum=-4.04;ClippingRankSum=-1.106;DP=659;FS=2.781;MQ=59.74;MQ0=0;MQRankSum=-1.795;QD=34.75;ReadPosRankSum=-1.438;SOR=0.945	GT:AD:DP:GQ:PL	0:388,0:388:99:0,16343,.	1:0,271:271:99:11337,0,.
chrXVI	850463	chrXVI:850463_A/C	A	C	104205	.	AC=1;AF=0.5;AN=2;BaseQRankSum=-4.667;ClippingRankSum=-0.213;DP=644;FS=0.739;MQ=59.44;MQ0=0;MQRankSum=-0.196;QD=34.19;ReadPosRankSum=-2.305;SOR=0.809	GT:AD:DP:GQ:PL	0:396,0:396:99:0,17841,.	1:0,248:248:99:11093,0,.
chrXVI	850488	chrXVI:850488_G/A	G	A	109088	.	AC=1;AF=0.5;AN=2;BaseQRankSum=-5.448;ClippingRankSum=-0.634;DP=601;FS=0;MQ=59.49;MQ0=0;MQRankSum=-0.71;QD=28.08;ReadPosRankSum=2.604;SOR=0.686	GT:AD:DP:GQ	0:398,0:398:99	1:0,203:203:99
chrXVI	856656	chrXVI:856656_T/G	T	G	7588.28	.	AC=1;AF=0.5;AN=2;BaseQRankSum=6.275;ClippingRankSum=-2.148;DP=572;FS=44.277;MQ=34.99;MQ0=0;MQRankSum=12.585;QD=15.71;ReadPosRankSum=-0.648;SOR=4.525	GT:AD:DP:GQ	0:338,1:339:99	1:47,186:233:99
chrXVI	856761	chrXVI:856761_T/C	T	C	11106	.	AC=1;AF=0.5;AN=2;BaseQRankSum=0.042;ClippingRankSum=0.038;DP=509;FS=203.006;MQ=37.3;MQ0=0;MQRankSum=8.831;QD=30.94;ReadPosRankSum=-0.144;SOR=6.635	GT:AD:DP:GQ:PL	0:326,0:326:99:0,13996,.	1:1,182:183:99:7703,0,.
chrXVI	857189	chrXVI:857189_GTT/GT	GTT	GT	31028	.	AC=1;AF=0.5;AN=2;BaseQRankSum=-1.982;ClippingRankSum=0.721;DP=489;FS=3.235;MQ=59.83;MQ0=0;MQRankSum=0.667;QD=14.69;ReadPosRankSum=2.118;SOR=0.454	GT:AD:DP:GQ	0:228,19:254:99	1:19,191:235:99
chrXVI	863056	chrXVI:863056_A/G	A	G	39765.9	.	AC=1;AF=0.5;AN=2;BaseQRankSum=1.105;ClippingRankSum=1.276;DP=725;FS=0;MQ=59.96;MQ0=0;MQRankSum=-1.085;QD=34.19;ReadPosRankSum=-0.369;SOR=0.671	GT:AD:DP:GQ:PL	0:374,0:374:99:0,15687,.	1:0,351:351:99:14889,0,.
chrXVI	863229	chrXVI:863229_G/A	G	A	33036.7	.	AC=1;AF=0.5;AN=2;BaseQRankSum=0.292;ClippingRankSum=0;DP=750;FS=0;MQ=59.96;MQ0=0;MQRankSum=-0.925;QD=29.93;ReadPosRankSum=2.086;SOR=0.679	GT:AD:DP:GQ:PL	0:397,1:398:99:0,16707,.	1:0,352:352:99:14903,0,.
chrXVI	863263	chrXVI:863263_A/G	A	G	15210.3	.	AC=1;AF=0.5;AN=2;BaseQRankSum=7.119;ClippingRankSum=-0.747;DP=753;FS=0.8;MQ=59.95;MQ0=0;MQRankSum=-0.139;QD=35.53;ReadPosRankSum=0.551;SOR=0.755	GT:AD:DP:GQ:PL	0:393,1:394:99:0,16524,.	1:1,358:359:99:15247,0,.
chrXVI	863978	chrXVI:863978_C/T	C	T	12763.3	.	AC=1;AF=0.5;AN=2;BaseQRankSum=4.46;ClippingRankSum=-1.15;DP=663;FS=2.873;MQ=59.92;MQ0=0;MQRankSum=-0.275;QD=29.86;ReadPosRankSum=3.508;SOR=0.65	GT:AD:DP:GQ:PL	0:342,1:343:99:0,13467,.	1:1,319:320:99:12800,0,.
chrXVI	864677	chrXVI:864677_C/T	C	T	94372.3	.	AC=1;AF=0.5;AN=2;BaseQRankSum=-11.494;ClippingRankSum=0.048;DP=589;FS=14.852;MQ=59.98;MQ0=0;MQRankSum=0.074;QD=32.62;ReadPosRankSum=0.289;SOR=1.019	GT:AD:DP:GQ:PL	0:292,0:292:99:0,12171,.	1:0,297:297:99:11937,0,.
chrXVI	868371	chrXVI:868371_ATTTTT/ATTTTTTTT	ATTTTT	ATTTTTTTT	15925.1	.	AC=1;AF=0.5;AN=2;BaseQRankSum=0.001;ClippingRankSum=1.719;DP=295;FS=0.691;MQ=59.69;MQ0=0;MQRankSum=-2.186;QD=18.98;ReadPosRankSum=-1.023;SOR=0.845	GT:AD:DP:GQ	0:171,0:195:99	1:0,71:100:99
chrXVI	869725	chrXVI:869725_T/C	T	C	13139.3	.	AC=1;AF=0.5;AN=2;BaseQRankSum=11.715;ClippingRankSum=0.9;DP=677;FS=3.122;MQ=59.95;MQ0=0;MQRankSum=0.486;QD=29.67;ReadPosRankSum=2.162;SOR=0.458	GT:AD:DP:GQ:PL	0:357,0:357:99:0,14284,.	1:0,320:320:99:13176,0,.
chrXVI	871361	chrXVI:871361_T/C	T	C	109453	.	AC=1;AF=0.5;AN=2;BaseQRankSum=-4.987;ClippingRankSum=-0.249;DP=696;FS=0;MQ=59.95;MQ0=0;MQRankSum=1.286;QD=29.4;ReadPosRankSum=1.899;SOR=0.614	GT:AD:DP:GQ:PL	0:382,0:382:99:0,15993,.	1:0,314:314:99:13069,0,.
chrXVI	872338	chrXVI:872338_T/A	T	A	95168.3	.	AC=1;AF=0.5;AN=2;BaseQRankSum=-1.633;ClippingRankSum=0.185;DP=738;FS=0.792;MQ=59.95;MQ0=0;MQRankSum=-0.24;QD=31.76;ReadPosRankSum=1.862;SOR=0.816	GT:AD:DP:GQ:PL	0:373,0:373:99:0,15406,.	1:0,365:365:99:15162,0,.
chrXVI	873367	chrXVI:873367_A/G	A	G	14189.3	.	AC=1;AF=0.5;AN=2;BaseQRankSum=6.221;ClippingRankSum=-0.747;DP=714;FS=1.676;MQ=59.96;MQ0=0;MQRankSum=-0.445;QD=35.86;ReadPosRankSum=-1.237;SOR=0.506	GT:AD:DP:GQ:PL	0:378,0:378:99:0,15945,.	1:0,336:336:99:14226,0,.
chrXVI	873415	chrXVI:873415_A/T	A	T	93444.3	.	AC=1;AF=0.5;AN=2;BaseQRankSum=-7.835;ClippingRankSum=-0.312;DP=716;FS=8.019;MQ=59.97;MQ0=0;MQRankSum=-0.116;QD=27.32;ReadPosRankSum=2.122;SOR=1.284	GT:AD:DP:GQ:PL	0:367,0:367:99:0,15483,.	1:0,349:349:99:14619,0,.
chrXVI	874530	chrXVI:874530_C/A	C	A	70550.3	.	AC=1;AF=0.5;AN=2;BaseQRankSum=-7.154;ClippingRankSum=0.684;DP=619;FS=11.436;MQ=59.9;MQ0=0;MQRankSum=1.412;QD=27.49;ReadPosRankSum=4.243;SOR=0.206	GT:AD:DP:GQ:PL	0:325,0:325:99:0,13514,.	1:1,293:294:99:12358,0,.
chrXVI	874996	chrXVI:874996_A/G	A	G	67132.3	.	AC=1;AF=0.5;AN=2;BaseQRankSum=-4.518;ClippingRankSum=-0.272;DP=687;FS=0;MQ=59.95;MQ0=0;MQRankSum=0.64;QD=27.01;ReadPosRankSum=-0.075;SOR=0.726	GT:AD:DP:GQ:PL	0:348,0:348:99:0,14350,.	1:0,339:339:99:14203,0,.
chrXVI	875493	chrXVI:875493_T/C	T	C	39697.9	.	AC=1;AF=0.5;AN=2;BaseQRankSum=-1.713;ClippingRankSum=0.305;DP=731;FS=1.922;MQ=59.97;MQ0=0;MQRankSum=0.1;QD=30.36;ReadPosRankSum=-0.931;SOR=0.549	GT:AD:DP:GQ	0:387,0:387:99	1:0,343:344:99
chrXVI	876785	chrXVI:876785_G/A	G	A	24614.8	.	AC=1;AF=0.5;AN=2;BaseQRankSum=4.628;ClippingRankSum=1.069;DP=718;FS=3.298;MQ=59.95;MQ0=0;MQRankSum=-1.555;QD=25.57;ReadPosRankSum=-4.358;SOR=0.437	GT:AD:DP:GQ:PL	0:374,0:374:99:0,17000,.	1:1,343:344:99:14189,0,.
chrXVI	876797	chrXVI:876797_G/GA	G	GA	110838	.	AC=1;AF=0.5;AN=2;BaseQRankSum=-0.679;ClippingRankSum=0.24;DP=688;FS=5.82;MQ=59.95;MQ0=0;MQRankSum=1.199;QD=30.18;ReadPosRankSum=5.899;SOR=1.365	GT:AD:DP:GQ:PL	0:357,0:357:99:0,15874,.	1:0,331:331:99:15507,0,.
chrXVI	876811	chrXVI:876811_T/C	T	C	110713	.	AC=1;AF=0.5;AN=2;BaseQRankSum=-2.773;ClippingRankSum=-0.233;DP=697;FS=7.307;MQ=59.94;MQ0=0;MQRankSum=-0.586;QD=32.6;ReadPosRankSum=-0.917;SOR=1.364	GT:AD:DP:GQ:PL	0:362,0:362:99:0,16489,.	1:0,335:335:99:15147,0,.
chrXVI	879007	chrXVI:879007_G/T	G	T	98826.3	.	AC=1;AF=0.5;AN=2;BaseQRankSum=-10.137;ClippingRankSum=0.204;DP=722;FS=1.657;MQ=59.94;MQ0=0;MQRankSum=0.145;QD=26.65;ReadPosRankSum=5.014;SOR=0.761	GT:AD:DP:GQ:PL	0:385,0:385:99:0,16281,.	1:0,337:337:99:14059,0,.
chrXVI	881834	chrXVI:881834_C/A	C	A	109831	.	AC=1;AF=0.5;AN=2;BaseQRankSum=-6.583;ClippingRankSum=-0.111;DP=726;FS=0.842;MQ=59.95;MQ0=0;MQRankSum=-0.065;QD=30.72;ReadPosRankSum=-0.835;SOR=0.885	GT:AD:DP:GQ:PL	0:361,0:361:99:0,15287,.	1:0,365:365:99:15213,0,.
chrXVI	881962	chrXVI:881962_G/A	G	A	13700.3	.	AC=1;AF=0.5;AN=2;BaseQRankSum=1.727;ClippingRankSum=0.509;DP=733;FS=3.359;MQ=59.91;MQ0=0;MQRankSum=-0.793;QD=27.61;ReadPosRankSum=4.583;SOR=0.33	GT:AD:DP:GQ:PL	0:389,0:389:99:0,16103,.	1:2,342:344:99:13737,0,.
chrXVI	885979	chrXVI:885979_T/A	T	A	98933.3	.	AC=1;AF=0.5;AN=2;BaseQRankSum=-9.941;ClippingRankSum=-2.1;DP=716;FS=0;MQ=59.96;MQ0=0;MQRankSum=1.217;QD=31.9;ReadPosRankSum=3.879;SOR=0.608	GT:AD:DP:GQ:PL	0:381,0:381:99:0,15666,.	1:0,335:335:99:13395,0,.
chrXVI	887244	chrXVI:887244_A/G	A	G	28941.7	.	AC=1;AF=0.5;AN=2;BaseQRankSum=0.073;ClippingRankSum=0.43;DP=682;FS=2.035;MQ=59.95;MQ0=0;MQRankSum=0.022;QD=27.58;ReadPosRankSum=1.883;SOR=0.533	GT:AD:DP:GQ:PL	0:364,0:364:99:0,14980,.	1:0,318:318:99:12814,0,.
chrXVI	887933	chrXVI:887933_ATT/ATTT	ATT	ATTT	13858	.	AC=1;AF=0.5;AN=2;BaseQRankSum=-4.068;ClippingRankSum=1.763;DP=305;FS=13.638;MQ=59.89;MQ0=0;MQRankSum=-1.148;QD=8.34;ReadPosRankSum=-3.991;SOR=0.545	GT:AD:DP:GQ	0:117,18:170:99	1:29,93:135:99
chrXVI	888534	chrXVI:888534_G/A	G	A	17847.5	.	AC=1;AF=0.5;AN=2;BaseQRankSum=5.978;ClippingRankSum=-0.985;DP=692;FS=0;MQ=59.94;MQ0=0;MQRankSum=-2.353;QD=31;ReadPosRankSum=-2.716;SOR=0.679	GT:AD:DP:GQ:PL	0:364,0:364:99:0,15131,.	1:0,328:328:99:13656,0,.
chrXVI	890535	chrXVI:890535_A/G	A	G	26264.8	.	AC=1;AF=0.5;AN=2;BaseQRankSum=0.843;ClippingRankSum=0.448;DP=719;FS=0;MQ=59.94;MQ0=0;MQRankSum=-0.333;QD=29.44;ReadPosRankSum=-3.258;SOR=0.679	GT:AD:DP:GQ:PL	0:371,0:371:99:0,15631,.	1:0,348:348:99:14631,0,.
chrXVI	890666	chrXVI:890666_G/T	G	T	28664.8	.	AC=1;AF=0.5;AN=2;BaseQRankSum=4.464;ClippingRankSum=-0.289;DP=693;FS=1.352;MQ=59.91;MQ0=0;MQRankSum=0.073;QD=29.26;ReadPosRankSum=-0.04;SOR=0.558	GT:AD:DP:GQ:PL	0:369,0:369:99:0,16676,.	1:0,324:324:99:14595,0,.
chrXVI	890686	chrXVI:890686_C/T	C	T	28497.8	.	AC=1;AF=0.5;AN=2;BaseQRankSum=1.376;ClippingRankSum=1.589;DP=684;FS=2.107;MQ=59.91;MQ0=0;MQRankSum=0.003;QD=27.39;ReadPosRankSum=-1.292;SOR=0.53	GT:AD:DP:GQ:PL	0:365,0:365:99:0,16623,.	1:0,319:319:99:14474,0,.
chrXVI	890723	chrXVI:890723_G/C	G	C	27808.8	.	AC=1;AF=0.5;AN=2;BaseQRankSum=0.818;ClippingRankSum=0.825;DP=705;FS=0.606;MQ=59.92;MQ0=0;MQRankSum=0.384;QD=31.77;ReadPosRankSum=-1.909;SOR=0.772	GT:AD:DP:GQ:PL	0:375,0:375:99:0,15853,.	1:0,330:330:99:13950,0,.
chrXVI	890904	chrXVI:890904_C/T	C	T	29795.8	.	AC=1;AF=0.5;AN=2;BaseQRankSum=4.325;ClippingRankSum=1.852;DP=740;FS=0;MQ=59.93;MQ0=0;MQRankSum=0.109;QD=28.12;ReadPosRankSum=-2.273;SOR=0.634	GT:AD:DP:GQ:PL	0:378,0:378:99:0,15945,.	1:0,362:362:99:15159,0,.
chrXVI	892106	chrXVI:892106_G/A	G	A	89323.3	.	AC=1;AF=0.5;AN=2;BaseQRankSum=2.032;ClippingRankSum=-1.163;DP=705;FS=0;MQ=59.92;MQ0=0;MQRankSum=-0.31;QD=32.65;ReadPosRankSum=-0.967;SOR=0.741	GT:AD:DP:GQ:PL	0:368,0:368:99:0,15472,.	1:0,337:337:99:14032,0,.
chrXVI	893672	chrXVI:893672_T/C	T	C	85920.8	.	AC=1;AF=0.5;AN=2;BaseQRankSum=-8.85;ClippingRankSum=-1.478;DP=733;FS=0;MQ=59.95;MQ0=0;MQRankSum=0.864;QD=34.05;ReadPosRankSum=2.153;SOR=0.717	GT:AD:DP:GQ:PL	0:367,0:367:99:0,15622,.	1:0,366:366:99:15325,0,.
chrXVI	894011	chrXVI:894011_T/C	T	C	16940.5	.	AC=1;AF=0.5;AN=2;BaseQRankSum=3.337;ClippingRankSum=-1.368;DP=667;FS=3.402;MQ=59.95;MQ0=0;MQRankSum=0.169;QD=27.4;ReadPosRankSum=-3.231;SOR=0.442	GT:AD:DP:GQ:PL	0:353,0:353:99:0,15087,.	1:0,314:314:99:13405,0,.
chrXVI	895022	chrXVI:895022_C/G	C	G	107405	.	AC=1;AF=0.5;AN=2;BaseQRankSum=-6.674;ClippingRankSum=0.969;DP=676;FS=2.978;MQ=59.97;MQ0=0;MQRankSum=0.722;QD=24.8;ReadPosRankSum=1.569;SOR=1.046	GT:AD:DP:GQ:PL	0:343,0:343:99:0,14423,.	1:1,332:333:99:13876,0,.
chrXVI	896683	chrXVI:896683_A/G	A	G	13446.3	.	AC=1;AF=0.5;AN=2;BaseQRankSum=6.674;ClippingRankSum=1.647;DP=680;FS=0;MQ=59.94;MQ0=0;MQRankSum=0.325;QD=26.74;ReadPosRankSum=-2.528;SOR=0.672	GT:AD:DP:GQ:PL	0:356,0:356:99:0,14763,.	1:0,324:324:99:13483,0,.
chrXVI	896710	chrXVI:896710_G/C	G	C	13847.3	.	AC=1;AF=0.5;AN=2;BaseQRankSum=6.505;ClippingRankSum=-0.334;DP=679;FS=0.892;MQ=59.94;MQ0=0;MQRankSum=2.431;QD=27.5;ReadPosRankSum=0.222;SOR=0.85	GT:AD:DP:GQ:PL	0:352,0:352:99:0,14785,.	1:0,327:327:99:13884,0,.
chrXVI	897108	chrXVI:897108_AT/A	AT	A	5791.22	.	AC=1;AF=0.5;AN=2;BaseQRankSum=3.563;ClippingRankSum=1.178;DP=205;FS=4.922;MQ=57.31;MQ0=0;MQRankSum=5.385;QD=34.47;ReadPosRankSum=-1.226;SOR=0.349	GT:AD:DP:GQ:PL	0:71,0:71:99:0,3227,.	1:0,134:134:99:5837,0,.
chrXVI	897110	chrXVI:897110_AATAAT/A	AATAAT	A	5790.22	.	AC=1;AF=0.5;AN=2;BaseQRankSum=3.443;ClippingRankSum=-0.275;DP=222;FS=2.165;MQ=57.39;MQ0=0;MQRankSum=6.542;QD=33.47;ReadPosRankSum=-1.324;SOR=0.396	GT:AD:DP:GQ:PL	0:83,0:83:99:0,3637,.	1:0,139:139:99:5836,0,.
chrXVI	897214	chrXVI:897214_A/G	A	G	9451.26	.	AC=1;AF=0.5;AN=2;BaseQRankSum=5.736;ClippingRankSum=-1.226;DP=447;FS=21.909;MQ=59.73;MQ0=0;MQRankSum=0.687;QD=25.45;ReadPosRankSum=4.573;SOR=3.056	GT:AD:DP:GQ:PL	0:218,0:218:99:0,8934,.	1:0,229:229:99:9488,0,.
chrXVI	897538	chrXVI:897538_T/C	T	C	82926.8	.	AC=1;AF=0.5;AN=2;BaseQRankSum=-1.224;ClippingRankSum=-1.626;DP=643;FS=0;MQ=59.94;MQ0=0;MQRankSum=1.057;QD=27.7;ReadPosRankSum=-2.188;SOR=0.718	GT:AD:DP:GQ:PL	0:330,0:330:99:0,13137,.	1:0,313:313:99:12558,0,.
chrXVI	897736	chrXVI:897736_G/A	G	A	13568.3	.	AC=1;AF=0.5;AN=2;BaseQRankSum=6.277;ClippingRankSum=-1.531;DP=676;FS=0.886;MQ=59.9;MQ0=0;MQRankSum=-0.098;QD=24.9;ReadPosRankSum=3.27;SOR=0.832	GT:AD:DP:GQ:PL	0:354,0:354:99:0,14857,.	1:0,322:322:99:13605,0,.
chrXVI	902929	chrXVI:902929_G/A	G	A	14453.3	.	AC=1;AF=0.5;AN=2;BaseQRankSum=2.289;ClippingRankSum=-1.766;DP=715;FS=0.824;MQ=59.91;MQ0=0;MQRankSum=1.004;QD=27.9;ReadPosRankSum=1.73;SOR=0.586	GT:AD:DP:GQ:PL	0:370,0:370:99:0,15654,.	1:0,345:345:99:14490,0,.
chrXVI	903415	chrXVI:903415_A/C	A	C	13198.3	.	AC=1;AF=0.5;AN=2;BaseQRankSum=-0.183;ClippingRankSum=0.277;DP=691;FS=2.978;MQ=59.94;MQ0=0;MQRankSum=-0.472;QD=26.95;ReadPosRankSum=-1.237;SOR=0.781	GT:AD:DP:GQ:PL	0:369,0:369:99:0,15533,.	1:0,322:322:99:13235,0,.
chrXVI	905004	chrXVI:905004_G/A	G	A	13297.3	.	AC=1;AF=0.5;AN=2;BaseQRankSum=6.707;ClippingRankSum=-0.013;DP=690;FS=0;MQ=59.93;MQ0=0;MQRankSum=-0.12;QD=23.13;ReadPosRankSum=-1.252;SOR=0.744	GT:AD:DP:GQ:PL	0:371,0:371:99:0,15497,.	1:0,319:319:99:13334,0,.
chrXVI	905596	chrXVI:905596_T/C	T	C	12949.3	.	AC=1;AF=0.5;AN=2;BaseQRankSum=1.819;ClippingRankSum=-0.507;DP=667;FS=3.165;MQ=59.95;MQ0=0;MQRankSum=0.226;QD=29.38;ReadPosRankSum=1.37;SOR=0.666	GT:AD:DP:GQ:PL	0:356,0:356:99:0,14752,.	1:0,311:311:99:12986,0,.
chrXVI	907771	chrXVI:907771_C/T	C	T	35201.9	.	AC=1;AF=0.5;AN=2;BaseQRankSum=7.275;ClippingRankSum=-0.101;DP=632;FS=0;MQ=59.94;MQ0=0;MQRankSum=-0.874;QD=33.71;ReadPosRankSum=1.785;SOR=0.68	GT:AD:DP:GQ:PL	0:324,0:324:99:0,14642,.	1:0,308:308:99:13944,0,.
chrXVI	907772	chrXVI:907772_C/T	C	T	35211.9	.	AC=1;AF=0.5;AN=2;BaseQRankSum=6.528;ClippingRankSum=-1.31;DP=636;FS=0;MQ=59.94;MQ0=0;MQRankSum=1.434;QD=30.18;ReadPosRankSum=1.478;SOR=0.67	GT:AD:DP:GQ:PL	0:325,0:325:99:0,14623,.	1:0,311:311:99:13954,0,.
chrXVI	907815	chrXVI:907815_T/C	T	C	79908.8	.	AC=1;AF=0.5;AN=2;BaseQRankSum=-2.499;ClippingRankSum=1.788;DP=664;FS=0.63;MQ=59.95;MQ0=0;MQRankSum=0.26;QD=28.82;ReadPosRankSum=0.236;SOR=0.649	GT:AD:DP:GQ:PL	0:337,0:337:99:0,13798,.	1:0,327:327:99:13514,0,.
chrXVI	908134	chrXVI:908134_A/C	A	C	81209.8	.	AC=1;AF=0.5;AN=2;BaseQRankSum=-4.894;ClippingRankSum=1.228;DP=569;FS=3.027;MQ=59.55;MQ0=0;MQRankSum=-1.108;QD=35.43;ReadPosRankSum=-0.219;SOR=0.437	GT:AD:DP:GQ:PL	0:304,0:304:99:0,13581,.	1:0,265:265:99:11693,0,.
chrXVI	908156	chrXVI:908156_G/A	G	A	76291.8	.	AC=1;AF=0.5;AN=2;BaseQRankSum=-0.47;ClippingRankSum=0.055;DP=503;FS=4.795;MQ=59.38;MQ0=0;MQRankSum=-0.718;QD=32.54;ReadPosRankSum=7.485;SOR=0.426	GT:AD:DP:GQ:PL	0:268,0:268:99:0,12215,.	1:0,235:235:99:10886,0,.
chrXVI	908173	chrXVI:908173_A/T	A	T	23079.7	.	AC=1;AF=0.5;AN=2;BaseQRankSum=2.607;ClippingRankSum=0.84;DP=490;FS=4.974;MQ=58.8;MQ0=0;MQRankSum=-14.398;QD=33.5;ReadPosRankSum=0.909;SOR=0.758	GT:AD:DP:GQ:PL	0:247,0:247:99:0,11832,.	1:0,243:243:99:9461,0,.
chrXVI	908183	chrXVI:908183_GCAA/G	GCAA	G	23400.7	.	AC=1;AF=0.5;AN=2;BaseQRankSum=4.234;ClippingRankSum=0.424;DP=411;FS=7.995;MQ=58.77;MQ0=0;MQRankSum=-16.982;QD=28.22;ReadPosRankSum=4.196;SOR=0.561	GT:AD:DP:GQ:PL	0:235,0:235:99:0,9914,.	1:0,176:176:99:8422,0,.
chrXVI	908318	chrXVI:908318_A/G	A	G	47322.2	.	AC=1;AF=0.5;AN=2;BaseQRankSum=-0.658;ClippingRankSum=-0.17;DP=693;FS=0;MQ=59.89;MQ0=0;MQRankSum=-0.57;QD=33.28;ReadPosRankSum=-1.61;SOR=0.686	GT:AD:DP:GQ:PL	0:384,0:384:99:0,15960,.	1:0,309:309:99:13096,0,.
chrXVI	908498	chrXVI:908498_C/T	C	T	28948.7	.	AC=1;AF=0.5;AN=2;BaseQRankSum=3.966;ClippingRankSum=1.584;DP=697;FS=0;MQ=59.96;MQ0=0;MQRankSum=1.426;QD=25.98;ReadPosRankSum=4.445;SOR=0.69	GT:AD:DP:GQ:PL	0:356,0:356:99:0,14863,.	1:0,341:341:99:14212,0,.
chrXVI	908706	chrXVI:908706_C/T	C	T	75629.9	.	AC=1;AF=0.5;AN=2;BaseQRankSum=0.854;ClippingRankSum=-0.045;DP=671;FS=1.877;MQ=59.93;MQ0=0;MQRankSum=0.085;QD=31.95;ReadPosRankSum=0.685;SOR=0.889	GT:AD:DP:GQ:PL	0:355,0:355:99:0,14932,.	1:0,316:316:99:13292,0,.
chrXVI	908852	chrXVI:908852_T/C	T	C	80974.7	.	AC=1;AF=0.5;AN=2;BaseQRankSum=-4.172;ClippingRankSum=1.796;DP=650;FS=0;MQ=59.92;MQ0=0;MQRankSum=-1.329;QD=28.26;ReadPosRankSum=-3.696;SOR=0.701	GT:AD:DP:GQ:PL	0:350,0:350:99:0,14781,.	1:1,299:300:99:12541,0,.
chrXVI	909717	chrXVI:909717_TA/TAA	TA	TAA	24797.4	.	AC=1;AF=0.5;AN=2;BaseQRankSum=1.197;ClippingRankSum=-1.89;DP=506;FS=1.779;MQ=59.93;MQ0=0;MQRankSum=-0.537;QD=14.84;ReadPosRankSum=0.104;SOR=0.529	GT:AD:DP:GQ	0:262,4:293:99	1:18,194:213:99
chrXVI	911137	chrXVI:911137_GA/G	GA	G	6237.47	.	AC=1;AF=0.5;AN=2;BaseQRankSum=3.62;ClippingRankSum=-1.104;DP=526;FS=2.891;MQ=59.41;MQ0=0;MQRankSum=1.347;QD=16.86;ReadPosRankSum=3.413;SOR=0.705	GT:AD:DP:GQ:PL	0:296,0:296:99:0,8676,.	1:14,216:230:99:5170,0,.
chrXVI	915200	chrXVI:915200_G/C	G	C	111833	.	AC=1;AF=0.5;AN=2;BaseQRankSum=-6.42;ClippingRankSum=-1.301;DP=689;FS=5.061;MQ=59.96;MQ0=0;MQRankSum=0.528;QD=31.04;ReadPosRankSum=-0.896;SOR=0.875	GT:AD:DP:GQ:PL	0:374,0:374:99:0,15948,.	1:0,315:315:99:13425,0,.
chrXVI	916067	chrXVI:916067_G/A	G	A	91050.5	.	AC=1;AF=0.5;AN=2;BaseQRankSum=-5.379;ClippingRankSum=0.36;DP=688;FS=0.733;MQ=59.94;MQ0=0;MQRankSum=1.45;QD=29.59;ReadPosRankSum=2.845;SOR=0.828	GT:AD:DP:GQ:PL	0:362,0:362:99:0,15402,.	1:0,326:326:99:13848,0,.
chrXVI	916830	chrXVI:916830_A/T	A	T	110001	.	AC=1;AF=0.5;AN=2;BaseQRankSum=-6.304;ClippingRankSum=-0.362;DP=696;FS=2.713;MQ=59.98;MQ0=0;MQRankSum=0.483;QD=32.46;ReadPosRankSum=0.922;SOR=0.907	GT:AD:DP:GQ:PL	0:368,1:369:99:0,15238,.	1:0,327:327:99:13467,0,.
chrXVI	919665	chrXVI:919665_G/A	G	A	81125.8	.	AC=1;AF=0.5;AN=2;BaseQRankSum=0.072;ClippingRankSum=-0.919;DP=633;FS=0.625;MQ=59.96;MQ0=0;MQRankSum=-0.7;QD=22.63;ReadPosRankSum=5.092;SOR=0.643	GT:AD:DP:GQ:PL	0:322,0:322:99:0,13308,.	1:0,311:311:99:12809,0,.
chrXVI	919704	chrXVI:919704_G/A	G	A	80177.7	.	AC=1;AF=0.5;AN=2;BaseQRankSum=-4.827;ClippingRankSum=-0.603;DP=626;FS=0;MQ=59.97;MQ0=0;MQRankSum=-1.256;QD=28.18;ReadPosRankSum=-2.442;SOR=0.702	GT:AD:DP:GQ:PL	0:328,0:328:99:0,13289,.	1:1,297:298:99:12022,0,.
chrXVI	919848	chrXVI:919848_A/G	A	G	108300	.	AC=1;AF=0.5;AN=2;BaseQRankSum=-3.798;ClippingRankSum=0.374;DP=719;FS=0.644;MQ=59.96;MQ0=0;MQRankSum=-0.827;QD=30.28;ReadPosRankSum=-1.819;SOR=0.756	GT:AD:DP:GQ:PL	0:375,0:375:99:0,15526,.	1:0,344:344:99:14331,0,.
chrXVI	919896	chrXVI:919896_C/T	C	T	38952.9	.	AC=1;AF=0.5;AN=2;BaseQRankSum=2.561;ClippingRankSum=-0.774;DP=671;FS=0.565;MQ=59.94;MQ0=0;MQRankSum=0.927;QD=36.1;ReadPosRankSum=3.753;SOR=0.637	GT:AD:DP:GQ:PL	0:346,0:346:99:0,14495,.	1:0,325:325:99:13684,0,.
chrXVI	920048	chrXVI:920048_T/C	T	C	93946.8	.	AC=1;AF=0.5;AN=2;BaseQRankSum=-0.23;ClippingRankSum=-0.752;DP=653;FS=0;MQ=59.95;MQ0=0;MQRankSum=-0.288;QD=28.49;ReadPosRankSum=2.016;SOR=0.789	GT:AD:DP:GQ:PL	0:332,0:332:99:0,13335,.	1:0,321:321:99:14600,0,.
chrXVI	920052	chrXVI:920052_T/C	T	C	34166.9	.	AC=1;AF=0.5;AN=2;BaseQRankSum=2.956;ClippingRankSum=-0.397;DP=656;FS=0.576;MQ=59.96;MQ0=0;MQRankSum=1.188;QD=26.24;ReadPosRankSum=1.318;SOR=0.627	GT:AD:DP:GQ:PL	0:336,0:336:99:0,15021,.	1:0,320:320:99:13278,0,.
chrXVI	920178	chrXVI:920178_G/C	G	C	85050.9	.	AC=1;AF=0.5;AN=2;BaseQRankSum=0.221;ClippingRankSum=-0.374;DP=659;FS=1.167;MQ=59.94;MQ0=0;MQRankSum=0.532;QD=32.42;ReadPosRankSum=-1.699;SOR=0.842	GT:AD:DP:GQ:PL	0:334,0:334:99:0,14859,.	1:0,325:325:99:14725,0,.
chrXVI	920191	chrXVI:920191_A/C	A	C	68615.5	.	AC=1;AF=0.5;AN=2;BaseQRankSum=1.936;ClippingRankSum=-1.349;DP=666;FS=3.339;MQ=59.94;MQ0=0;MQRankSum=1.185;QD=29.05;ReadPosRankSum=0.85;SOR=0.962	GT:AD:DP:GQ	0:343,0:343:99	1:0,323:323:99
chrXVI	920510	chrXVI:920510_GA/G	GA	G	24758.2	.	AC=1;AF=0.5;AN=2;BaseQRankSum=-0.046;ClippingRankSum=1.059;DP=651;FS=1.914;MQ=59.97;MQ0=0;MQRankSum=-0.417;QD=31.22;ReadPosRankSum=0.277;SOR=0.53	GT:AD:DP:GQ:PL	0:353,0:353:99:0,16003,.	1:0,298:298:99:9729,0,.
chrXVI	920519	chrXVI:920519_A/C	A	C	78130.5	.	AC=1;AF=0.5;AN=2;BaseQRankSum=-3.418;ClippingRankSum=-0.122;DP=672;FS=5.183;MQ=59.96;MQ0=0;MQRankSum=0.264;QD=27.91;ReadPosRankSum=-0.785;SOR=1.12	GT:AD:DP:GQ:PL	0:364,0:364:99:0,15365,.	1:0,308:308:99:14036,0,.
chrXVI	920552	chrXVI:920552_C/CT	C	CT	33880.4	.	AC=1;AF=0.5;AN=2;BaseQRankSum=-2.786;ClippingRankSum=1.014;DP=587;FS=0.527;MQ=59.95;MQ0=0;MQRankSum=-0.023;QD=25.82;ReadPosRankSum=1.498;SOR=0.772	GT:AD:DP:GQ	0:315,0:315:99	1:1,269:272:99
chrXVI	920598	chrXVI:920598_C/T	C	T	40320.7	.	AC=1;AF=0.5;AN=2;BaseQRankSum=0.559;ClippingRankSum=-2.218;DP=642;FS=0.533;MQ=59.97;MQ0=0;MQRankSum=0.232;QD=22.9;ReadPosRankSum=1.806;SOR=0.669	GT:AD:DP:GQ:PL	0:348,0:348:99:0,14565,.	1:0,294:294:99:12193,0,.
chrXVI	920625	chrXVI:920625_CA/C	CA	C	40259.2	.	AC=1;AF=0.5;AN=2;BaseQRankSum=0.888;ClippingRankSum=-1.229;DP=577;FS=0;MQ=59.96;MQ0=0;MQRankSum=1.066;QD=26.89;ReadPosRankSum=-0.653;SOR=0.673	GT:AD:DP:GQ:PL	0:299,5:304:99:0,8508,.	1:0,273:273:99:8179,0,.
chrXVI	920758	chrXVI:920758_C/T	C	T	39892.7	.	AC=1;AF=0.5;AN=2;BaseQRankSum=-1.232;ClippingRankSum=0.493;DP=643;FS=1.128;MQ=59.95;MQ0=0;MQRankSum=0.634;QD=33.74;ReadPosRankSum=1.971;SOR=0.583	GT:AD:DP:GQ:PL	0:346,0:346:99:0,15597,.	1:0,297:297:99:12548,0,.
chrXVI	920779	chrXVI:920779_T/C	T	C	55464.3	.	AC=1;AF=0.5;AN=2;BaseQRankSum=3.761;ClippingRankSum=-1.235;DP=659;FS=1.113;MQ=59.94;MQ0=0;MQRankSum=0.456;QD=26.26;ReadPosRankSum=0.509;SOR=0.827	GT:AD:DP:GQ:PL	0:343,0:343:99:0,14334,.	1:0,316:316:99:14229,0,.
chrXVI	920827	chrXVI:920827_G/A	G	A	56571.2	.	AC=1;AF=0.5;AN=2;BaseQRankSum=-1.389;ClippingRankSum=1.008;DP=657;FS=0;MQ=59.95;MQ0=0;MQRankSum=0.265;QD=31.3;ReadPosRankSum=3.158;SOR=0.68	GT:AD:DP:GQ:PL	0:343,0:343:99:0,15709,.	1:0,314:314:99:13838,0,.
chrXVI	920829	chrXVI:920829_C/T	C	T	66954.7	.	AC=1;AF=0.5;AN=2;BaseQRankSum=-7.554;ClippingRankSum=0.141;DP=655;FS=1.782;MQ=59.95;MQ0=0;MQRankSum=-1.505;QD=27.89;ReadPosRankSum=2.806;SOR=0.847	GT:AD:DP:GQ:PL	0:340,0:340:99:0,15967,.	1:0,315:315:99:14320,0,.
chrXVI	920832	chrXVI:920832_G/C	G	C	94346.5	.	AC=1;AF=0.5;AN=2;BaseQRankSum=-10.235;ClippingRankSum=0.611;DP=652;FS=4.297;MQ=59.94;MQ0=0;MQRankSum=-0.543;QD=30.34;ReadPosRankSum=2.953;SOR=1.049	GT:AD:DP:GQ:PL	0:339,0:339:99:0,14431,.	1:0,313:313:99:14327,0,.
chrXVI	920869	chrXVI:920869_A/T	A	T	52154.7	.	AC=1;AF=0.5;AN=2;BaseQRankSum=-0.147;ClippingRankSum=-0.177;DP=653;FS=1.128;MQ=59.95;MQ0=0;MQRankSum=0.546;QD=28.77;ReadPosRankSum=1.782;SOR=0.805	GT:AD:DP:GQ:PL	0:337,0:337:99:0,15385,.	1:0,316:316:99:14241,0,.
chrXVI	920877	chrXVI:920877_G/A	G	A	103043	.	AC=1;AF=0.5;AN=2;BaseQRankSum=-13.457;ClippingRankSum=1.163;DP=659;FS=3.364;MQ=59.96;MQ0=0;MQRankSum=0.17;QD=26.85;ReadPosRankSum=-5.195;SOR=0.842	GT:AD:DP:GQ:PL	0:344,0:344:99:0,14524,.	1:0,315:315:99:14757,0,.
chrXVI	920890	chrXVI:920890_C/T	C	T	53807.7	.	AC=1;AF=0.5;AN=2;BaseQRankSum=-1.628;ClippingRankSum=0.691;DP=635;FS=4.076;MQ=59.96;MQ0=0;MQRankSum=0.398;QD=32.94;ReadPosRankSum=-0.6;SOR=0.516	GT:AD:DP:GQ:PL	0:336,0:336:99:0,15277,.	1:0,299:299:99:13571,0,.
chrXVI	920957	chrXVI:920957_A/G	A	G	59634.7	.	AC=1;AF=0.5;AN=2;BaseQRankSum=4.277;ClippingRankSum=-0.821;DP=645;FS=1.802;MQ=59.94;MQ0=0;MQRankSum=-0.966;QD=29.71;ReadPosRankSum=1.969;SOR=0.543	GT:AD:DP:GQ:PL	0:335,0:335:99:0,15231,.	1:0,310:310:99:14193,0,.
chrXVI	920958	chrXVI:920958_C/T	C	T	59886.7	.	AC=1;AF=0.5;AN=2;BaseQRankSum=-8.046;ClippingRankSum=0.839;DP=644;FS=1.788;MQ=59.95;MQ0=0;MQRankSum=-1.368;QD=23.12;ReadPosRankSum=2.402;SOR=0.528	GT:AD:DP:GQ:PL	0:333,0:333:99:0,15351,.	1:0,311:311:99:14267,0,.
chrXVI	920964	chrXVI:920964_T/C	T	C	58226.7	.	AC=1;AF=0.5;AN=2;BaseQRankSum=4.948;ClippingRankSum=-1.161;DP=633;FS=3.305;MQ=59.96;MQ0=0;MQRankSum=-0.137;QD=30.18;ReadPosRankSum=2.518;SOR=0.502	GT:AD:DP:GQ:PL	0:332,0:332:99:0,15150,.	1:0,301:301:99:13929,0,.
chrXVI	920999	chrXVI:920999_C/T	C	T	47382.7	.	AC=1;AF=0.5;AN=2;BaseQRankSum=2.717;ClippingRankSum=1.682;DP=611;FS=2.476;MQ=59.89;MQ0=0;MQRankSum=0;QD=33.85;ReadPosRankSum=-3.388;SOR=0.874	GT:AD:DP:GQ:PL	0:327,0:327:99:0,14949,.	1:2,282:284:99:11618,0,.
chrXVI	921001	chrXVI:921001_C/CAAAAAGCACCG	C	CAAAAAGCACCG	28124.2	.	AC=1;AF=0.5;AN=2;BaseQRankSum=5.001;ClippingRankSum=-0.35;DP=548;FS=4.446;MQ=59.89;MQ0=0;MQRankSum=-0.316;QD=29.95;ReadPosRankSum=3.693;SOR=0.824	GT:AD:DP:GQ:PL	0:324,0:324:99:0,15321,.	1:2,222:224:99:8872,0,.
chrXVI	921020	chrXVI:921020_G/T	G	T	49318.7	.	AC=1;AF=0.5;AN=2;BaseQRankSum=-1.351;ClippingRankSum=1.018;DP=572;FS=1.784;MQ=59.92;MQ0=0;MQRankSum=-0.722;QD=31.5;ReadPosRankSum=-4.351;SOR=0.543	GT:AD:DP:GQ:PL	0:315,0:315:99:0,14368,.	1:0,257:257:99:11699,0,.
chrXVI	921116	chrXVI:921116_A/G	A	G	102142	.	AC=1;AF=0.5;AN=2;BaseQRankSum=-9.464;ClippingRankSum=1.088;DP=537;FS=3.991;MQ=59.96;MQ0=0;MQRankSum=1.318;QD=29;ReadPosRankSum=5.067;SOR=1.037	GT:AD:DP:GQ:PL	0:289,0:289:99:0,13072,.	1:1,247:248:99:11175,0,.
chrXVI	921117	chrXVI:921117_A/C	A	C	102142	.	AC=1;AF=0.5;AN=2;BaseQRankSum=-7.664;ClippingRankSum=1.871;DP=534;FS=3.991;MQ=59.96;MQ0=0;MQRankSum=-1.216;QD=34.66;ReadPosRankSum=5.385;SOR=1.04	GT:AD:DP:GQ:PL	0:288,0:288:99:0,13072,.	1:0,246:246:99:11175,0,.
chrXVI	921161	chrXVI:921161_CA/C	CA	C	72207.2	.	AC=1;AF=0.5;AN=2;BaseQRankSum=-2.811;ClippingRankSum=-0.05;DP=477;FS=0.556;MQ=59.94;MQ0=0;MQRankSum=0.003;QD=30.84;ReadPosRankSum=1.041;SOR=0.759	GT:AD:DP:GQ:PL	0:256,0:256:99:0,9080,.	1:0,221:221:99:7847,0,.
chrXVI	921271	chrXVI:921271_A/C	A	C	89133.8	.	AC=1;AF=0.5;AN=2;BaseQRankSum=-4.355;ClippingRankSum=0.851;DP=648;FS=0.607;MQ=59.93;MQ0=0;MQRankSum=-0.438;QD=32.86;ReadPosRankSum=3.242;SOR=0.76	GT:AD:DP:GQ:PL	0:347,0:347:99:0,14343,.	1:1,300:301:99:12406,0,.
chrXVI	921352	chrXVI:921352_A/C	A	C	73876.8	.	AC=1;AF=0.5;AN=2;BaseQRankSum=0.87;ClippingRankSum=1.862;DP=605;FS=2.032;MQ=59.91;MQ0=0;MQRankSum=0.189;QD=27.44;ReadPosRankSum=4.167;SOR=0.891	GT:AD:DP:GQ:PL	0:334,0:334:99:0,13450,.	1:0,271:271:99:11237,0,.
chrXVI	921475	chrXVI:921475_C/T	C	T	60281.7	.	AC=1;AF=0.5;AN=2;BaseQRankSum=2.639;ClippingRankSum=-0.291;DP=696;FS=0.542;MQ=59.95;MQ0=0;MQRankSum=-0.254;QD=32.01;ReadPosRankSum=5.109;SOR=0.618	GT:AD:DP:GQ:PL	0:366,0:366:99:0,15035,.	1:0,330:330:99:14744,0,.
chrXVI	921485	chrXVI:921485_T/C	T	C	45496.3	.	AC=1;AF=0.5;AN=2;BaseQRankSum=6.651;ClippingRankSum=0.022;DP=671;FS=0;MQ=59.96;MQ0=0;MQRankSum=0.08;QD=30.23;ReadPosRankSum=6.354;SOR=0.652	GT:AD:DP:GQ:PL	0:355,0:355:99:0,23723,.	1:0,316:316:99:13250,0,.
chrXVI	921548	chrXVI:921548_C/T	C	T	61394.7	.	AC=1;AF=0.5;AN=2;BaseQRankSum=1.517;ClippingRankSum=1.121;DP=687;FS=0;MQ=59.95;MQ0=0;MQRankSum=-0.213;QD=25.45;ReadPosRankSum=-1.718;SOR=0.74	GT:AD:DP:GQ:PL	0:333,0:333:99:0,14984,.	1:0,354:354:99:16223,0,.
chrXVI	921556	chrXVI:921556_CCT/C	CCT	C	62811.7	.	AC=1;AF=0.5;AN=2;BaseQRankSum=0.647;ClippingRankSum=0.091;DP=696;FS=1.801;MQ=59.95;MQ0=0;MQRankSum=0.091;QD=33.69;ReadPosRankSum=-2.995;SOR=0.865	GT:AD:DP:GQ:PL	0:341,0:341:99:0,15578,.	1:0,355:355:99:16232,0,.
chrXVI	921595	chrXVI:921595_C/A	C	A	58543.7	.	AC=1;AF=0.5;AN=2;BaseQRankSum=1.817;ClippingRankSum=0.813;DP=713;FS=0;MQ=59.93;MQ0=0;MQRankSum=-1.85;QD=28.14;ReadPosRankSum=4.151;SOR=0.694	GT:AD:DP:GQ:PL	0:355,0:355:99:0,15032,.	1:0,358:358:99:15132,0,.
chrXVI	921639	chrXVI:921639_T/C	T	C	51396.7	.	AC=1;AF=0.5;AN=2;BaseQRankSum=2.602;ClippingRankSum=0.152;DP=692;FS=1.125;MQ=59.93;MQ0=0;MQRankSum=-0.309;QD=30.29;ReadPosRankSum=0.2;SOR=0.727	GT:AD:DP:GQ:PL	0:365,0:365:99:0,16373,.	1:0,327:327:99:14690,0,.
chrXVI	921661	chrXVI:921661_T/C	T	C	50785.7	.	AC=1;AF=0.5;AN=2;BaseQRankSum=1.057;ClippingRankSum=1.375;DP=693;FS=1.119;MQ=59.93;MQ0=0;MQRankSum=-0.568;QD=27.99;ReadPosRankSum=3.757;SOR=0.587	GT:AD:DP:GQ:PL	0:367,0:367:99:0,16536,.	1:0,326:326:99:14582,0,.
chrXVI	921692	chrXVI:921692_C/T	C	T	51103.2	.	AC=1;AF=0.5;AN=2;BaseQRankSum=-5.205;ClippingRankSum=0.263;DP=670;FS=1.101;MQ=59.9;MQ0=0;MQRankSum=0.167;QD=32.24;ReadPosRankSum=2.879;SOR=0.594	GT:AD:DP:GQ:PL	0:351,0:351:99:0,14819,.	1:0,319:319:99:13175,0,.
chrXVI	921728	chrXVI:921728_C/T	C	T	76619.5	.	AC=1;AF=0.5;AN=2;BaseQRankSum=-2.812;ClippingRankSum=-0.582;DP=668;FS=0;MQ=59.88;MQ0=0;MQRankSum=0.704;QD=32.06;ReadPosRankSum=1.203;SOR=0.673	GT:AD:DP:GQ:PL	0:349,0:349:99:0,15931,.	1:0,319:319:99:14475,0,.
chrXVI	921737	chrXVI:921737_G/A	G	A	75959.5	.	AC=1;AF=0.5;AN=2;BaseQRankSum=-4.709;ClippingRankSum=-1.944;DP=664;FS=0.617;MQ=59.87;MQ0=0;MQRankSum=1.923;QD=32.44;ReadPosRankSum=2.156;SOR=0.613	GT:AD:DP:GQ:PL	0:354,0:354:99:0,15909,.	1:0,310:310:99:14438,0,.
chrXVI	921739	chrXVI:921739_T/G	T	G	23695.9	.	AC=1;AF=0.5;AN=2;BaseQRankSum=2.28;ClippingRankSum=0.089;DP=664;FS=0.595;MQ=59.87;MQ0=0;MQRankSum=-1.173;QD=29.12;ReadPosRankSum=2.331;SOR=0.617	GT:AD:DP:GQ:PL	0:357,0:357:99:0,16311,.	1:0,307:307:99:12664,0,.
chrXVI	921772	chrXVI:921772_GT/GTTT	GT	GTTT	28647.7	.	AC=1;AF=0.5;AN=2;BaseQRankSum=-0.049;ClippingRankSum=-0.28;DP=570;FS=0.576;MQ=59.9;MQ0=0;MQRankSum=0.977;QD=23.16;ReadPosRankSum=5.416;SOR=0.793	GT:AD:DP:GQ	0:308,0:314:99	1:0,244:256:99
chrXVI	921845	chrXVI:921845_G/A	G	A	92357.8	.	AC=1;AF=0.5;AN=2;BaseQRankSum=-1.765;ClippingRankSum=1.634;DP=643;FS=3.203;MQ=59.97;MQ0=0;MQRankSum=1.723;QD=33.76;ReadPosRankSum=0.54;SOR=1.002	GT:AD:DP:GQ:PL	0:332,0:332:99:0,13750,.	1:0,311:311:99:13269,0,.
chrXVI	921937	chrXVI:921937_C/T	C	T	31792.3	.	AC=1;AF=0.5;AN=2;BaseQRankSum=-2.815;ClippingRankSum=-0.312;DP=606;FS=4.357;MQ=59.93;MQ0=0;MQRankSum=-0.237;QD=28.05;ReadPosRankSum=5.66;SOR=0.938	GT:AD:DP:GQ:PL	0:325,0:325:99:0,12935,.	1:4,277:281:99:10267,0,.
chrXVI	921984	chrXVI:921984_G/A	G	A	42709.3	.	AC=1;AF=0.5;AN=2;BaseQRankSum=2.301;ClippingRankSum=-0.034;DP=660;FS=5.395;MQ=59.93;MQ0=0;MQRankSum=1;QD=24.87;ReadPosRankSum=4.91;SOR=0.814	GT:AD:DP:GQ:PL	0:346,0:346:99:0,15843,.	1:0,314:314:99:14180,0,.
chrXVI	921985	chrXVI:921985_G/A	G	A	42719.3	.	AC=1;AF=0.5;AN=2;BaseQRankSum=4.439;ClippingRankSum=0.232;DP=660;FS=5.395;MQ=59.93;MQ0=0;MQRankSum=0.741;QD=29.74;ReadPosRankSum=5.048;SOR=0.804	GT:AD:DP:GQ:PL	0:347,0:347:99:0,15887,.	1:0,313:313:99:14190,0,.
chrXVI	921998	chrXVI:921998_G/A	G	A	90192.5	.	AC=1;AF=0.5;AN=2;BaseQRankSum=-3.035;ClippingRankSum=0.121;DP=648;FS=4.192;MQ=59.9;MQ0=0;MQRankSum=-1.991;QD=25.49;ReadPosRankSum=3.988;SOR=0.47	GT:AD:DP:GQ:PL	0:345,0:345:99:0,13977,.	1:0,303:303:99:14313,0,.
chrXVI	922017	chrXVI:922017_T/C	T	C	34249.3	.	AC=1;AF=0.5;AN=2;BaseQRankSum=9.077;ClippingRankSum=1.405;DP=650;FS=7.507;MQ=59.89;MQ0=0;MQRankSum=0.332;QD=32.08;ReadPosRankSum=4.207;SOR=0.576	GT:AD:DP:GQ:PL	0:334,0:334:99:0,15105,.	1:0,316:316:99:13183,0,.
chrXVI	922220	chrXVI:922220_A/G	A	G	74997.7	.	AC=1;AF=0.5;AN=2;BaseQRankSum=0.075;ClippingRankSum=0.026;DP=630;FS=0.577;MQ=59.92;MQ0=0;MQRankSum=0.128;QD=30.45;ReadPosRankSum=-0.497;SOR=0.805	GT:AD:DP:GQ:PL	0:322,0:322:99:0,12767,.	1:0,308:308:99:12532,0,.
chrXVI	922297	chrXVI:922297_T/C	T	C	79641.8	.	AC=1;AF=0.5;AN=2;BaseQRankSum=-6.011;ClippingRankSum=0.204;DP=632;FS=0;MQ=59.94;MQ0=0;MQRankSum=0.141;QD=33.97;ReadPosRankSum=0.811;SOR=0.67	GT:AD:DP:GQ:PL	0:345,0:345:99:0,14210,.	1:0,287:287:99:11765,0,.
chrXVI	922477	chrXVI:922477_T/C	T	C	71566.8	.	AC=1;AF=0.5;AN=2;BaseQRankSum=-0.075;ClippingRankSum=-0.702;DP=587;FS=0.613;MQ=59.94;MQ0=0;MQRankSum=0.658;QD=31.6;ReadPosRankSum=9.479;SOR=0.688	GT:AD:DP:GQ:PL	0:320,0:320:99:0,12303,.	1:0,267:267:99:10895,0,.
chrXVI	922561	chrXVI:922561_C/T	C	T	49277.2	.	AC=1;AF=0.5;AN=2;BaseQRankSum=-0.253;ClippingRankSum=0.489;DP=596;FS=1.096;MQ=59.95;MQ0=0;MQRankSum=-0.219;QD=29.16;ReadPosRankSum=-1.043;SOR=0.733	GT:AD:DP:GQ:PL	0:324,0:324:99:0,13259,.	1:0,272:272:99:11081,0,.
chrXVI	922622	chrXVI:922622_A/C	A	C	90572.8	.	AC=1;AF=0.5;AN=2;BaseQRankSum=3.613;ClippingRankSum=-0.54;DP=629;FS=0.635;MQ=59.93;MQ0=0;MQRankSum=0.37;QD=29.47;ReadPosRankSum=0.334;SOR=0.629	GT:AD:DP:GQ:PL	0:333,0:333:99:0,13116,.	1:1,295:296:99:12065,0,.
chrXVI	922730	chrXVI:922730_CA/C	CA	C	26326.2	.	AC=1;AF=0.5;AN=2;BaseQRankSum=4.632;ClippingRankSum=1.388;DP=648;FS=2.644;MQ=59.97;MQ0=0;MQRankSum=0.062;QD=28.07;ReadPosRankSum=0.868;SOR=0.79	GT:AD:DP:GQ:PL	0:343,0:343:99:0,10450,.	1:0,305:305:99:9313,0,.
chrXVI	922830	chrXVI:922830_C/T	C	T	82427.7	.	AC=1;AF=0.5;AN=2;BaseQRankSum=-2.714;ClippingRankSum=0.113;DP=662;FS=0.59;MQ=59.96;MQ0=0;MQRankSum=0.664;QD=31.86;ReadPosRankSum=1.212;SOR=0.797	GT:AD:DP:GQ:PL	0:347,0:347:99:0,14312,.	1:0,315:315:99:13156,0,.
chrXVI	922863	chrXVI:922863_ATT/AT	ATT	AT	43992.7	.	AC=1;AF=0.5;AN=2;BaseQRankSum=0.43;ClippingRankSum=-0.375;DP=581;FS=0.545;MQ=59.93;MQ0=0;MQRankSum=0.127;QD=26.79;ReadPosRankSum=-2.074;SOR=0.787	GT:AD:DP:GQ	0:299,0:306:99	1:5,270:275:99
chrXVI	922883	chrXVI:922883_C/CCTA	C	CCTA	105285	.	AC=1;AF=0.5;AN=2;BaseQRankSum=-1.092;ClippingRankSum=0.147;DP=649;FS=1.322;MQ=59.95;MQ0=0;MQRankSum=1.152;QD=28.99;ReadPosRankSum=-2.779;SOR=0.876	GT:AD:DP:GQ:PL	0:342,0:342:99:0,15184,.	1:0,307:307:99:14356,0,.
chrXVI	922942	chrXVI:922942_G/A	G	A	69337.2	.	AC=1;AF=0.5;AN=2;BaseQRankSum=-0.814;ClippingRankSum=-0.359;DP=670;FS=0;MQ=59.93;MQ0=0;MQRankSum=-0.091;QD=34.11;ReadPosRankSum=5.87;SOR=0.73	GT:AD:DP:GQ:PL	0:346,0:346:99:0,14428,.	1:1,323:324:99:14531,0,.
chrXVI	922958	chrXVI:922958_T/A	T	A	32003.8	.	AC=1;AF=0.5;AN=2;BaseQRankSum=5.133;ClippingRankSum=-1.811;DP=692;FS=2.09;MQ=59.92;MQ0=0;MQRankSum=-0.389;QD=31.45;ReadPosRankSum=-0.832;SOR=0.567	GT:AD:DP:GQ:PL	0:356,0:356:99:0,16027,.	1:0,336:336:99:14101,0,.
chrXVI	923356	chrXVI:923356_G/A	G	A	48874.5	.	AC=1;AF=0.5;AN=2;BaseQRankSum=1.065;ClippingRankSum=0.09;DP=718;FS=1.183;MQ=59.95;MQ0=0;MQRankSum=-0.237;QD=25.36;ReadPosRankSum=0.742;SOR=0.826	GT:AD:DP:GQ	0:374,0:374:99	1:1,343:344:99
chrXVI	923402	chrXVI:923402_C/A	C	A	28424.8	.	AC=1;AF=0.5;AN=2;BaseQRankSum=-0.497;ClippingRankSum=-0.304;DP=729;FS=0.63;MQ=59.94;MQ0=0;MQRankSum=1.276;QD=24.92;ReadPosRankSum=-4.058;SOR=0.641	GT:AD:DP:GQ:PL	0:379,0:379:99:0,15813,.	1:0,350:350:99:14341,0,.
chrXVI	923582	chrXVI:923582_T/TG	T	TG	60767.7	.	AC=1;AF=0.5;AN=2;BaseQRankSum=-1.801;ClippingRankSum=-1.37;DP=703;FS=0;MQ=59.91;MQ0=0;MQRankSum=-0.4;QD=27.75;ReadPosRankSum=-0.462;SOR=0.711	GT:AD:DP:GQ:PL	0:374,0:374:99:0,17048,.	1:0,329:329:99:15169,0,.
chrXVI	923584	chrXVI:923584_A/G	A	G	60729.7	.	AC=1;AF=0.5;AN=2;BaseQRankSum=0.251;ClippingRankSum=-0.514;DP=714;FS=0.528;MQ=59.91;MQ0=0;MQRankSum=1.02;QD=32.36;ReadPosRankSum=1.176;SOR=0.643	GT:AD:DP:GQ:PL	0:380,0:380:99:0,17048,.	1:0,334:334:99:15169,0,.
chrXVI	923850	chrXVI:923850_C/G	C	G	100344	.	AC=1;AF=0.5;AN=2;BaseQRankSum=-1.286;ClippingRankSum=0.034;DP=692;FS=1.33;MQ=59.92;MQ0=0;MQRankSum=1.416;QD=32.24;ReadPosRankSum=-0.5;SOR=0.804	GT:AD:DP:GQ:PL	0:370,1:371:99:0,15530,.	1:0,321:321:99:13639,0,.
chrXVI	923983	chrXVI:923983_C/G	C	G	29214.9	.	AC=1;AF=0.5;AN=2;BaseQRankSum=3.149;ClippingRankSum=-0.739;DP=679;FS=0.587;MQ=59.91;MQ0=0;MQRankSum=1.369;QD=33.48;ReadPosRankSum=0.13;SOR=0.633	GT:AD:DP:GQ:PL	0:364,0:364:99:0,15324,.	1:0,315:315:99:13144,0,.
chrXVI	924011	chrXVI:924011_CA/C	CA	C	54279.7	.	AC=1;AF=0.5;AN=2;BaseQRankSum=-2.05;ClippingRankSum=-0.467;DP=595;FS=0.602;MQ=59.92;MQ0=0;MQRankSum=-0.031;QD=29.5;ReadPosRankSum=-4.284;SOR=0.785	GT:AD:DP:GQ:PL	0:306,9:315:99:0,8524,.	1:1,279:280:99:8323,0,.
chrXVI	924094	chrXVI:924094_G/A	G	A	94860.7	.	AC=1;AF=0.5;AN=2;BaseQRankSum=1.292;ClippingRankSum=-1.163;DP=693;FS=2.138;MQ=59.97;MQ0=0;MQRankSum=-0.174;QD=28.69;ReadPosRankSum=1.344;SOR=0.894	GT:AD:DP:GQ:PL	0:367,0:367:99:0,15451,.	1:0,326:326:99:13741,0,.
chrXVI	924165	chrXVI:924165_T/C	T	C	34181.9	.	AC=1;AF=0.5;AN=2;BaseQRankSum=0.035;ClippingRankSum=0.102;DP=672;FS=0;MQ=59.94;MQ0=0;MQRankSum=1.253;QD=27.92;ReadPosRankSum=0.029;SOR=0.745	GT:AD:DP:GQ:PL	0:373,0:373:99:0,16647,.	1:0,299:299:99:12311,0,.
chrXVI	924180	chrXVI:924180_C/T	C	T	100898	.	AC=1;AF=0.5;AN=2;BaseQRankSum=4.089;ClippingRankSum=0.689;DP=666;FS=0;MQ=59.95;MQ0=0;MQRankSum=1.179;QD=31.58;ReadPosRankSum=0.146;SOR=0.646	GT:AD:DP:GQ:PL	0:368,0:368:99:0,16440,.	1:0,298:298:99:13475,0,.
chrXVI	924193	chrXVI:924193_T/TA	T	TA	107807	.	AC=1;AF=0.5;AN=2;BaseQRankSum=-2.47;ClippingRankSum=0.232;DP=661;FS=4.005;MQ=59.96;MQ0=0;MQRankSum=0.686;QD=34.66;ReadPosRankSum=-0.57;SOR=0.977	GT:AD:DP:GQ:PL	0:358,0:358:99:0,13391,.	1:0,303:303:99:13731,0,.
chrXVI	924428	chrXVI:924428_G/A	G	A	21908.8	.	AC=1;AF=0.5;AN=2;BaseQRankSum=-0.159;ClippingRankSum=1.084;DP=604;FS=1.376;MQ=59.89;MQ0=0;MQRankSum=1.103;QD=31.53;ReadPosRankSum=-0.269;SOR=0.801	GT:AD:DP:GQ:PL	0:308,0:308:99:0,12779,.	1:0,296:296:99:12170,0,.
chrXVI	924612	chrXVI:924612_T/C	T	C	16795.5	.	AC=1;AF=0.5;AN=2;BaseQRankSum=2.004;ClippingRankSum=0.803;DP=682;FS=0;MQ=59.96;MQ0=0;MQRankSum=2.202;QD=25.91;ReadPosRankSum=2.076;SOR=0.635	GT:AD:DP:GQ:PL	0:354,0:354:99:0,14621,.	1:0,328:328:99:13696,0,.
chrXVI	924915	chrXVI:924915_A/G	A	G	104795	.	AC=1;AF=0.5;AN=2;BaseQRankSum=-3.013;ClippingRankSum=-0.794;DP=723;FS=3.156;MQ=59.96;MQ0=0;MQRankSum=0.744;QD=31.15;ReadPosRankSum=-1.321;SOR=1.012	GT:AD:DP:GQ:PL	0:385,0:385:99:0,16241,.	1:0,338:338:99:14325,0,.
chrXVI	925072	chrXVI:925072_C/G	C	G	17958.5	.	AC=1;AF=0.5;AN=2;BaseQRankSum=2.45;ClippingRankSum=-0.402;DP=703;FS=0.754;MQ=59.95;MQ0=0;MQRankSum=-1.548;QD=28.15;ReadPosRankSum=0.076;SOR=0.55	GT:AD:DP:GQ:PL	0:361,0:361:99:0,14738,.	1:0,342:342:99:14158,0,.
chrXVI	925093	chrXVI:925093_T/C	T	C	78970.7	.	AC=1;AF=0.5;AN=2;BaseQRankSum=2.762;ClippingRankSum=-0.797;DP=707;FS=1.234;MQ=59.96;MQ0=0;MQRankSum=-0.832;QD=26.9;ReadPosRankSum=6.616;SOR=0.816	GT:AD:DP:GQ:PL	0:357,0:357:99:0,14857,.	1:0,350:350:99:14737,0,.
chrXVI	925138	chrXVI:925138_A/G	A	G	57490.7	.	AC=1;AF=0.5;AN=2;BaseQRankSum=-0.062;ClippingRankSum=-0.837;DP=739;FS=0.528;MQ=59.95;MQ0=0;MQRankSum=0.081;QD=29.49;ReadPosRankSum=0.3;SOR=0.718	GT:AD:DP:GQ:PL	0:371,0:371:99:0,15474,.	1:0,368:368:99:15525,0,.
chrXVI	925172	chrXVI:925172_C/G	C	G	90862.7	.	AC=1;AF=0.5;AN=2;BaseQRankSum=-2.152;ClippingRankSum=-1.563;DP=737;FS=1.3;MQ=59.96;MQ0=0;MQRankSum=0.502;QD=32.36;ReadPosRankSum=2.909;SOR=0.883	GT:AD:DP:GQ:PL	0:376,0:376:99:0,15945,.	1:0,361:361:99:15068,0,.
chrXVI	925240	chrXVI:925240_T/A	T	A	56742.7	.	AC=1;AF=0.5;AN=2;BaseQRankSum=7.631;ClippingRankSum=0.284;DP=742;FS=0;MQ=59.94;MQ0=0;MQRankSum=-1.291;QD=30.54;ReadPosRankSum=0.331;SOR=0.66	GT:AD:DP:GQ:PL	0:382,0:382:99:0,15789,.	1:0,360:360:99:15048,0,.
chrXVI	925491	chrXVI:925491_A/C	A	C	90503.9	.	AC=1;AF=0.5;AN=2;BaseQRankSum=-3.686;ClippingRankSum=-1.032;DP=740;FS=0;MQ=59.93;MQ0=0;MQRankSum=0.58;QD=26.78;ReadPosRankSum=0.795;SOR=0.704	GT:AD:DP:GQ	0:398,0:398:99	1:0,342:342:99
chrXVI	925497	chrXVI:925497_A/C	A	C	17738.5	.	AC=1;AF=0.5;AN=2;BaseQRankSum=1.405;ClippingRankSum=1.818;DP=750;FS=0.794;MQ=59.92;MQ0=0;MQRankSum=0.47;QD=31.32;ReadPosRankSum=-0.072;SOR=0.597	GT:AD:DP:GQ:PL	0:401,0:401:99:0,20122,.	1:1,348:349:99:14642,0,.
chrXVI	925534	chrXVI:925534_A/G	A	G	21981.8	.	AC=1;AF=0.5;AN=2;BaseQRankSum=0.147;ClippingRankSum=-2.176;DP=707;FS=2.387;MQ=59.94;MQ0=0;MQRankSum=-0.724;QD=29.17;ReadPosRankSum=-1.076;SOR=0.809	GT:AD:DP:GQ:PL	0:399,0:399:99:0,19913,.	1:0,308:308:99:12894,0,.
chrXVI	925559	chrXVI:925559_T/C	T	C	49731.7	.	AC=1;AF=0.5;AN=2;BaseQRankSum=0.072;ClippingRankSum=-0.976;DP=703;FS=0;MQ=59.93;MQ0=0;MQRankSum=0.763;QD=29.44;ReadPosRankSum=-1.222;SOR=0.677	GT:AD:DP:GQ:PL	0:385,0:385:99:0,19301,.	1:0,318:318:99:14044,0,.
chrXVI	925572	chrXVI:925572_C/T	C	T	122232	.	AC=1;AF=0.5;AN=2;BaseQRankSum=-4.353;ClippingRankSum=-0.51;DP=721;FS=0;MQ=59.93;MQ0=0;MQRankSum=-0.792;QD=30.29;ReadPosRankSum=-2.219;SOR=0.754	GT:AD:DP:GQ:PL	0:381,0:381:99:0,15534,.	1:0,340:340:99:15840,0,.
chrXVI	925584	chrXVI:925584_T/C	T	C	110147	.	AC=1;AF=0.5;AN=2;BaseQRankSum=-3.105;ClippingRankSum=-0.307;DP=719;FS=0.591;MQ=59.93;MQ0=0;MQRankSum=-0.774;QD=33.5;ReadPosRankSum=1.006;SOR=0.649	GT:AD:DP:GQ:PL	0:379,0:379:99:0,17794,.	1:0,340:340:99:15905,0,.
chrXVI	925593	chrXVI:925593_G/C	G	C	105710	.	AC=1;AF=0.5;AN=2;BaseQRankSum=-2.095;ClippingRankSum=1.049;DP=707;FS=0;MQ=59.93;MQ0=0;MQRankSum=0.802;QD=30.45;ReadPosRankSum=3.229;SOR=0.667	GT:AD:DP:GQ:PL	0:371,0:371:99:0,16902,.	1:0,336:336:99:15427,0,.
chrXVI	925746	chrXVI:925746_T/A	T	A	39377.9	.	AC=1;AF=0.5;AN=2;BaseQRankSum=4.309;ClippingRankSum=0.95;DP=731;FS=0.576;MQ=59.96;MQ0=0;MQRankSum=-1.318;QD=26.37;ReadPosRankSum=1.815;SOR=0.654	GT:AD:DP:GQ:PL	0:387,0:387:99:0,16300,.	1:0,344:344:99:14623,0,.
chrXVI	925939	chrXVI:925939_T/C	T	C	68939.2	.	AC=1;AF=0.5;AN=2;BaseQRankSum=-0.278;ClippingRankSum=-0.792;DP=668;FS=0.537;MQ=59.95;MQ0=0;MQRankSum=0.583;QD=34.33;ReadPosRankSum=-2.471;SOR=0.641	GT:AD:DP:GQ:PL	0:359,0:359:99:0,14935,.	1:0,309:309:99:13109,0,.
chrXVI	926181	chrXVI:926181_C/T	C	T	75220.7	.	AC=1;AF=0.5;AN=2;BaseQRankSum=-4.824;ClippingRankSum=0.081;DP=687;FS=2.739;MQ=59.93;MQ0=0;MQRankSum=0.289;QD=34.44;ReadPosRankSum=-2.164;SOR=0.498	GT:AD:DP:GQ:PL	0:356,0:356:99:0,14768,.	1:0,331:331:99:13522,0,.
chrXVI	927907	chrXVI:927907_A/C	A	C	101457	.	AC=1;AF=0.5;AN=2;BaseQRankSum=-6.545;ClippingRankSum=-0.355;DP=683;FS=0.679;MQ=59.94;MQ0=0;MQRankSum=1;QD=33.34;ReadPosRankSum=-1.292;SOR=0.64	GT:AD:DP:GQ	0:370,0:370:99	1:0,313:313:99
chrXVI	927980	chrXVI:927980_A/G	A	G	98791.5	.	AC=1;AF=0.5;AN=2;BaseQRankSum=-4.296;ClippingRankSum=-0.823;DP=673;FS=0;MQ=59.96;MQ0=0;MQRankSum=0.845;QD=29.1;ReadPosRankSum=-0.108;SOR=0.738	GT:AD:DP:GQ:PL	0:365,0:365:99:0,14820,.	1:0,308:308:99:12730,0,.
chrXVI	928107	chrXVI:928107_C/T	C	T	16066.5	.	AC=1;AF=0.5;AN=2;BaseQRankSum=7.493;ClippingRankSum=-0.167;DP=657;FS=1.722;MQ=59.93;MQ0=0;MQRankSum=0.886;QD=35.65;ReadPosRankSum=1.429;SOR=0.483	GT:AD:DP:GQ:PL	0:351,0:351:99:0,14516,.	1:0,306:306:99:12676,0,.
chrXVI	929522	chrXVI:929522_C/T	C	T	112024	.	AC=1;AF=0.5;AN=2;BaseQRankSum=-7.586;ClippingRankSum=-2.053;DP=687;FS=0;MQ=59.95;MQ0=0;MQRankSum=-0.531;QD=32.07;ReadPosRankSum=2.769;SOR=0.696	GT:AD:DP:GQ:PL	0:357,1:358:99:0,15030,.	1:0,329:329:99:13834,0,.
chrXVI	929728	chrXVI:929728_AGTG/GGTG	AGTG	GGTG	59629.7	.	AC=1;AF=0.5;AN=2;BaseQRankSum=1.962;ClippingRankSum=1.013;DP=675;FS=0.516;MQ=59.47;MQ0=0;MQRankSum=-1.495;QD=31.06;ReadPosRankSum=5.54;SOR=0.72	GT:AD:DP:GQ	0:351,0:351:99	1:0,324:324:99
chrXVI	929870	chrXVI:929870_C/T	C	T	30487.9	.	AC=1;AF=0.5;AN=2;BaseQRankSum=6.242;ClippingRankSum=1.157;DP=697;FS=0.588;MQ=59.97;MQ0=0;MQRankSum=2.761;QD=29.34;ReadPosRankSum=5.912;SOR=0.718	GT:AD:DP:GQ:PL	0:355,0:355:99:0,14961,.	1:0,342:342:99:14467,0,.
```
